## Supplementary File 1. Zonkey (Schubert et al. 2017) report for donkey specimen Ancient1. for "No genetic evidence yet for hinnies at Mazongshan (400-160 BCE), northwestern China": incl_ts.frq.strat (part 103 of 303)

```
   7   chr7_40039944     AKia    T    G        0      0        2 
   7   chr7_40039944     AOna    T    G        0      0        2 
   7   chr7_40039944     ASom    T    G        1      2        2 
   7   chr7_40039944     HCab    T    G        0      0        2 
   7   chr7_40039944     HPrz    T    G        0      0        2 
   7   chr7_40039944     ZBoe    T    G        0      0        2 
   7   chr7_40039944     ZGre    T    G        0      0        2 
   7   chr7_40039944     ZHar    T    G        0      0        2 
   7   chr7_40039944   Sample    T    G        1      2        2 
   7   chr7_40048152     AAsi    C    T        0      0        2 
   7   chr7_40048152     AKia    C    T        0      0        2 
   7   chr7_40048152     AOna    C    T        0      0        2 
   7   chr7_40048152     ASom    C    T        0      0        2 
   7   chr7_40048152     HCab    C    T        0      0        2 
   7   chr7_40048152     HPrz    C    T      0.5      1        2 
   7   chr7_40048152     ZBoe    C    T        0      0        2 
   7   chr7_40048152     ZGre    C    T        0      0        2 
   7   chr7_40048152     ZHar    C    T        0      0        2 
   7   chr7_40048152   Sample    C    T        0      0        2 
   7   chr7_40049375     AAsi    A    T        0      0        2 
   7   chr7_40049375     AKia    A    T        0      0        2 
   7   chr7_40049375     AOna    A    T        0      0        2 
   7   chr7_40049375     ASom    A    T        0      0        2 
   7   chr7_40049375     HCab    A    T        1      2        2 
   7   chr7_40049375     HPrz    A    T        1      2        2 
   7   chr7_40049375     ZBoe    A    T        0      0        2 
   7   chr7_40049375     ZGre    A    T        0      0        2 
   7   chr7_40049375     ZHar    A    T        0      0        2 
   7   chr7_40049375   Sample    A    T        0      0        2 
   7   chr7_40050591     AAsi    C    T        0      0        2 
   7   chr7_40050591     AKia    C    T        1      2        2 
   7   chr7_40050591     AOna    C    T        0      0        2 
   7   chr7_40050591     ASom    C    T        0      0        2 
   7   chr7_40050591     HCab    C    T        0      0        2 
   7   chr7_40050591     HPrz    C    T        0      0        2 
   7   chr7_40050591     ZBoe    C    T        0      0        2 
   7   chr7_40050591     ZGre    C    T        0      0        2 
   7   chr7_40050591     ZHar    C    T        0      0        2 
   7   chr7_40050591   Sample    C    T        0      0        2 
   7   chr7_40051864     AAsi    A    G        0      0        2 
   7   chr7_40051864     AKia    A    G        0      0        2 
   7   chr7_40051864     AOna    A    G        0      0        2 
   7   chr7_40051864     ASom    A    G        0      0        2 
   7   chr7_40051864     HCab    A    G        1      2        2 
   7   chr7_40051864     HPrz    A    G        1      2        2 
   7   chr7_40051864     ZBoe    A    G        0      0        2 
   7   chr7_40051864     ZGre    A    G        0      0        2 
   7   chr7_40051864     ZHar    A    G        0      0        2 
   7   chr7_40051864   Sample    A    G        0      0        2 
   7   chr7_40053046     AAsi    T    C      0.5      1        2 
   7   chr7_40053046     AKia    T    C        0      0        2 
   7   chr7_40053046     AOna    T    C        0      0        2 
   7   chr7_40053046     ASom    T    C        0      0        2 
   7   chr7_40053046     HCab    T    C        0      0        2 
   7   chr7_40053046     HPrz    T    C        0      0        2 
   7   chr7_40053046     ZBoe    T    C        0      0        2 
   7   chr7_40053046     ZGre    T    C        0      0        2 
   7   chr7_40053046     ZHar    T    C        0      0        2 
   7   chr7_40053046   Sample    T    C        0      0        2 
   7   chr7_40060549     AAsi    C    T        0      0        2 
   7   chr7_40060549     AKia    C    T        0      0        2 
   7   chr7_40060549     AOna    C    T        0      0        2 
   7   chr7_40060549     ASom    C    T        0      0        2 
   7   chr7_40060549     HCab    C    T        0      0        2 
   7   chr7_40060549     HPrz    C    T        0      0        2 
   7   chr7_40060549     ZBoe    C    T        0      0        2 
   7   chr7_40060549     ZGre    C    T        0      0        2 
   7   chr7_40060549     ZHar    C    T        1      2        2 
   7   chr7_40060549   Sample    C    T        0      0        2 
   7   chr7_40060764     AAsi    T    C        0      0        2 
   7   chr7_40060764     AKia    T    C        0      0        2 
   7   chr7_40060764     AOna    T    C        0      0        2 
   7   chr7_40060764     ASom    T    C        0      0        2 
   7   chr7_40060764     HCab    T    C        0      0        2 
   7   chr7_40060764     HPrz    T    C        0      0        2 
   7   chr7_40060764     ZBoe    T    C        0      0        2 
   7   chr7_40060764     ZGre    T    C        1      2        2 
   7   chr7_40060764     ZHar    T    C        0      0        2 
   7   chr7_40060764   Sample    T    C        0      0        2 
   7   chr7_40060870     AAsi    G    A      0.5      1        2 
   7   chr7_40060870     AKia    G    A        0      0        2 
   7   chr7_40060870     AOna    G    A        0      0        2 
   7   chr7_40060870     ASom    G    A        0      0        2 
   7   chr7_40060870     HCab    G    A        0      0        2 
   7   chr7_40060870     HPrz    G    A        0      0        2 
   7   chr7_40060870     ZBoe    G    A        0      0        2 
   7   chr7_40060870     ZGre    G    A        0      0        2 
   7   chr7_40060870     ZHar    G    A        0      0        2 
   7   chr7_40060870   Sample    G    A        0      0        2 
   7   chr7_40068366     AAsi    C    T        0      0        2 
   7   chr7_40068366     AKia    C    T        0      0        2 
   7   chr7_40068366     AOna    C    T        0      0        2 
   7   chr7_40068366     ASom    C    T        0      0        2 
   7   chr7_40068366     HCab    C    T      0.5      1        2 
   7   chr7_40068366     HPrz    C    T        0      0        2 
   7   chr7_40068366     ZBoe    C    T        0      0        2 
   7   chr7_40068366     ZGre    C    T        0      0        2 
   7   chr7_40068366     ZHar    C    T        0      0        2 
   7   chr7_40068366   Sample    C    T        0      0        2 
   7   chr7_40074933     AAsi    C    T        0      0        2 
   7   chr7_40074933     AKia    C    T        1      2        2 
   7   chr7_40074933     AOna    C    T        0      0        2 
   7   chr7_40074933     ASom    C    T        0      0        2 
   7   chr7_40074933     HCab    C    T        0      0        2 
   7   chr7_40074933     HPrz    C    T        0      0        2 
   7   chr7_40074933     ZBoe    C    T        0      0        2 
   7   chr7_40074933     ZGre    C    T        0      0        2 
   7   chr7_40074933     ZHar    C    T        0      0        2 
   7   chr7_40074933   Sample    C    T        0      0        2 
   7   chr7_40081220     AAsi    T    C        0      0        2 
   7   chr7_40081220     AKia    T    C        0      0        2 
   7   chr7_40081220     AOna    T    C        0      0        2 
   7   chr7_40081220     ASom    T    C        0      0        2 
   7   chr7_40081220     HCab    T    C        0      0        2 
   7   chr7_40081220     HPrz    T    C        0      0        2 
   7   chr7_40081220     ZBoe    T    C        0      0        2 
   7   chr7_40081220     ZGre    T    C        0      0        2 
   7   chr7_40081220     ZHar    T    C      0.5      1        2 
   7   chr7_40081220   Sample    T    C        0      0        2 
   7   chr7_40081263     AAsi    A    C        0      0        2 
   7   chr7_40081263     AKia    A    C        1      2        2 
   7   chr7_40081263     AOna    A    C      0.5      1        2 
   7   chr7_40081263     ASom    A    C        0      0        2 
   7   chr7_40081263     HCab    A    C        0      0        2 
   7   chr7_40081263     HPrz    A    C        0      0        2 
   7   chr7_40081263     ZBoe    A    C        0      0        2 
   7   chr7_40081263     ZGre    A    C        0      0        2 
   7   chr7_40081263     ZHar    A    C        0      0        2 
   7   chr7_40081263   Sample    A    C        0      0        2 
   7   chr7_40081701     AAsi    A    G        0      0        2 
   7   chr7_40081701     AKia    A    G        0      0        2 
   7   chr7_40081701     AOna    A    G        0      0        2 
   7   chr7_40081701     ASom    A    G        0      0        2 
   7   chr7_40081701     HCab    A    G        0      0        2 
   7   chr7_40081701     HPrz    A    G      0.5      1        2 
   7   chr7_40081701     ZBoe    A    G        0      0        2 
   7   chr7_40081701     ZGre    A    G        0      0        2 
   7   chr7_40081701     ZHar    A    G        0      0        2 
   7   chr7_40081701   Sample    A    G        0      0        2 
   7   chr7_40081738     AAsi    C    T        0      0        2 
   7   chr7_40081738     AKia    C    T        0      0        2 
   7   chr7_40081738     AOna    C    T        0      0        2 
   7   chr7_40081738     ASom    C    T        0      0        2 
   7   chr7_40081738     HCab    C    T        0      0        2 
   7   chr7_40081738     HPrz    C    T        0      0        2 
   7   chr7_40081738     ZBoe    C    T        1      2        2 
   7   chr7_40081738     ZGre    C    T        0      0        2 
   7   chr7_40081738     ZHar    C    T        0      0        2 
   7   chr7_40081738   Sample    C    T        0      0        2 
   7   chr7_40090207     AAsi    A    G        0      0        2 
   7   chr7_40090207     AKia    A    G        0      0        2 
   7   chr7_40090207     AOna    A    G        0      0        2 
   7   chr7_40090207     ASom    A    G        0      0        2 
   7   chr7_40090207     HCab    A    G        0      0        2 
   7   chr7_40090207     HPrz    A    G        0      0        2 
   7   chr7_40090207     ZBoe    A    G        0      0        2 
   7   chr7_40090207     ZGre    A    G      0.5      1        2 
   7   chr7_40090207     ZHar    A    G        0      0        2 
   7   chr7_40090207   Sample    A    G        0      0        2 
   7   chr7_40092134     AAsi    T    G        0      0        2 
   7   chr7_40092134     AKia    T    G        0      0        2 
   7   chr7_40092134     AOna    T    G        0      0        2 
   7   chr7_40092134     ASom    T    G        0      0        2 
   7   chr7_40092134     HCab    T    G        0      0        2 
   7   chr7_40092134     HPrz    T    G        0      0        2 
   7   chr7_40092134     ZBoe    T    G        0      0        2 
   7   chr7_40092134     ZGre    T    G        0      0        2 
   7   chr7_40092134     ZHar    T    G      0.5      1        2 
   7   chr7_40092134   Sample    T    G        0      0        2 
   7   chr7_40108435     AAsi    G    A        0      0        2 
   7   chr7_40108435     AKia    G    A        0      0        2 
   7   chr7_40108435     AOna    G    A        0      0        2 
   7   chr7_40108435     ASom    G    A        0      0        2 
   7   chr7_40108435     HCab    G    A      0.5      1        2 
   7   chr7_40108435     HPrz    G    A        0      0        2 
   7   chr7_40108435     ZBoe    G    A        0      0        2 
   7   chr7_40108435     ZGre    G    A        0      0        2 
   7   chr7_40108435     ZHar    G    A        0      0        2 
   7   chr7_40108435   Sample    G    A        0      0        2 
   7   chr7_40117189     AAsi    C    T        0      0        2 
   7   chr7_40117189     AKia    C    T        0      0        2 
   7   chr7_40117189     AOna    C    T        0      0        2 
   7   chr7_40117189     ASom    C    T        0      0        2 
   7   chr7_40117189     HCab    C    T        0      0        2 
   7   chr7_40117189     HPrz    C    T        0      0        2 
   7   chr7_40117189     ZBoe    C    T      0.5      1        2 
   7   chr7_40117189     ZGre    C    T        0      0        2 
   7   chr7_40117189     ZHar    C    T        0      0        2 
   7   chr7_40117189   Sample    C    T        0      0        2 
   7   chr7_40120256     AAsi    T    C        0      0        2 
   7   chr7_40120256     AKia    T    C        1      2        2 
   7   chr7_40120256     AOna    T    C        0      0        2 
   7   chr7_40120256     ASom    T    C        0      0        2 
   7   chr7_40120256     HCab    T    C        0      0        2 
   7   chr7_40120256     HPrz    T    C        0      0        2 
   7   chr7_40120256     ZBoe    T    C        0      0        2 
   7   chr7_40120256     ZGre    T    C        0      0        2 
   7   chr7_40120256     ZHar    T    C        0      0        2 
   7   chr7_40120256   Sample    T    C        0      0        2 
   7   chr7_40123573     AAsi    A    T        0      0        2 
   7   chr7_40123573     AKia    A    T        1      2        2 
   7   chr7_40123573     AOna    A    T        0      0        2 
   7   chr7_40123573     ASom    A    T        0      0        2 
   7   chr7_40123573     HCab    A    T        0      0        2 
   7   chr7_40123573     HPrz    A    T        0      0        2 
   7   chr7_40123573     ZBoe    A    T        0      0        2 
   7   chr7_40123573     ZGre    A    T        0      0        2 
   7   chr7_40123573     ZHar    A    T        0      0        2 
   7   chr7_40123573   Sample    A    T        0      0        2 
   7   chr7_40123751     AAsi    T    A        1      2        2 
   7   chr7_40123751     AKia    T    A        0      0        2 
   7   chr7_40123751     AOna    T    A        0      0        2 
   7   chr7_40123751     ASom    T    A        1      2        2 
   7   chr7_40123751     HCab    T    A        0      0        2 
   7   chr7_40123751     HPrz    T    A        0      0        2 
   7   chr7_40123751     ZBoe    T    A        0      0        2 
   7   chr7_40123751     ZGre    T    A        0      0        2 
   7   chr7_40123751     ZHar    T    A        0      0        2 
   7   chr7_40123751   Sample    T    A        1      2        2 
   7   chr7_40124319     AAsi    A    T        0      0        2 
   7   chr7_40124319     AKia    A    T        0      0        2 
   7   chr7_40124319     AOna    A    T        0      0        2 
   7   chr7_40124319     ASom    A    T        0      0        2 
   7   chr7_40124319     HCab    A    T        1      2        2 
   7   chr7_40124319     HPrz    A    T        1      2        2 
   7   chr7_40124319     ZBoe    A    T        0      0        2 
   7   chr7_40124319     ZGre    A    T        0      0        2 
   7   chr7_40124319     ZHar    A    T        0      0        2 
   7   chr7_40124319   Sample    A    T        0      0        2 
   7   chr7_40125099     AAsi    T    C        0      0        2 
   7   chr7_40125099     AKia    T    C        0      0        2 
   7   chr7_40125099     AOna    T    C        0      0        2 
   7   chr7_40125099     ASom    T    C        0      0        2 
   7   chr7_40125099     HCab    T    C        0      0        2 
   7   chr7_40125099     HPrz    T    C        0      0        2 
   7   chr7_40125099     ZBoe    T    C        0      0        2 
   7   chr7_40125099     ZGre    T    C        0      0        2 
   7   chr7_40125099     ZHar    T    C      0.5      1        2 
   7   chr7_40125099   Sample    T    C        0      0        2 
   7   chr7_40134876     AAsi    G    A        0      0        2 
   7   chr7_40134876     AKia    G    A        0      0        2 
   7   chr7_40134876     AOna    G    A        0      0        2 
   7   chr7_40134876     ASom    G    A        0      0        2 
   7   chr7_40134876     HCab    G    A        0      0        2 
   7   chr7_40134876     HPrz    G    A        0      0        2 
   7   chr7_40134876     ZBoe    G    A        0      0        2 
   7   chr7_40134876     ZGre    G    A      0.5      1        2 
   7   chr7_40134876     ZHar    G    A        0      0        2 
   7   chr7_40134876   Sample    G    A        0      0        2 
   7   chr7_40148949     AAsi    A    G        0      0        2 
   7   chr7_40148949     AKia    A    G        0      0        2 
   7   chr7_40148949     AOna    A    G        0      0        2 
   7   chr7_40148949     ASom    A    G        0      0        2 
   7   chr7_40148949     HCab    A    G        0      0        2 
   7   chr7_40148949     HPrz    A    G        0      0        2 
   7   chr7_40148949     ZBoe    A    G        0      0        2 
   7   chr7_40148949     ZGre    A    G      0.5      1        2 
   7   chr7_40148949     ZHar    A    G        0      0        2 
   7   chr7_40148949   Sample    A    G        0      0        2 
   7   chr7_40164272     AAsi    G    A        0      0        2 
   7   chr7_40164272     AKia    G    A      0.5      1        2 
   7   chr7_40164272     AOna    G    A        0      0        2 
   7   chr7_40164272     ASom    G    A        0      0        2 
   7   chr7_40164272     HCab    G    A        0      0        2 
   7   chr7_40164272     HPrz    G    A        0      0        2 
   7   chr7_40164272     ZBoe    G    A        0      0        2 
   7   chr7_40164272     ZGre    G    A        0      0        2 
   7   chr7_40164272     ZHar    G    A        0      0        2 
   7   chr7_40164272   Sample    G    A        0      0        2 
   7   chr7_40165304     AAsi    G    A      0.5      1        2 
   7   chr7_40165304     AKia    G    A        0      0        2 
   7   chr7_40165304     AOna    G    A        0      0        2 
   7   chr7_40165304     ASom    G    A        1      2        2 
   7   chr7_40165304     HCab    G    A        0      0        2 
   7   chr7_40165304     HPrz    G    A        0      0        2 
   7   chr7_40165304     ZBoe    G    A        0      0        2 
   7   chr7_40165304     ZGre    G    A        0      0        2 
   7   chr7_40165304     ZHar    G    A        0      0        2 
   7   chr7_40165304   Sample    G    A        0      0        2 
   7   chr7_40174091     AAsi    A    G        0      0        2 
   7   chr7_40174091     AKia    A    G        0      0        2 
   7   chr7_40174091     AOna    A    G        1      2        2 
   7   chr7_40174091     ASom    A    G        0      0        2 
   7   chr7_40174091     HCab    A    G        0      0        2 
   7   chr7_40174091     HPrz    A    G        0      0        2 
   7   chr7_40174091     ZBoe    A    G        0      0        2 
   7   chr7_40174091     ZGre    A    G        0      0        2 
   7   chr7_40174091     ZHar    A    G        0      0        2 
   7   chr7_40174091   Sample    A    G        0      0        2 
   7   chr7_40182697     AAsi    A    G        0      0        2 
   7   chr7_40182697     AKia    A    G        1      2        2 
   7   chr7_40182697     AOna    A    G        1      2        2 
   7   chr7_40182697     ASom    A    G        0      0        2 
   7   chr7_40182697     HCab    A    G        0      0        2 
   7   chr7_40182697     HPrz    A    G        0      0        2 
   7   chr7_40182697     ZBoe    A    G        1      2        2 
   7   chr7_40182697     ZGre    A    G        1      2        2 
   7   chr7_40182697     ZHar    A    G        0      0        2 
   7   chr7_40182697   Sample    A    G        0      0        2 
   7   chr7_40183519     AAsi    G    T        0      0        2 
   7   chr7_40183519     AKia    G    T        0      0        2 
   7   chr7_40183519     AOna    G    T        0      0        2 
   7   chr7_40183519     ASom    G    T        0      0        2 
   7   chr7_40183519     HCab    G    T        0      0        2 
   7   chr7_40183519     HPrz    G    T        0      0        2 
   7   chr7_40183519     ZBoe    G    T        1      2        2 
   7   chr7_40183519     ZGre    G    T      0.5      1        2 
   7   chr7_40183519     ZHar    G    T        1      2        2 
   7   chr7_40183519   Sample    G    T        0      0        2 
   7   chr7_40185564     AAsi    T    C        0      0        2 
   7   chr7_40185564     AKia    T    C        0      0        2 
   7   chr7_40185564     AOna    T    C        0      0        2 
   7   chr7_40185564     ASom    T    C        0      0        2 
   7   chr7_40185564     HCab    T    C        0      0        2 
   7   chr7_40185564     HPrz    T    C        0      0        2 
   7   chr7_40185564     ZBoe    T    C        0      0        2 
   7   chr7_40185564     ZGre    T    C      0.5      1        2 
   7   chr7_40185564     ZHar    T    C        0      0        2 
   7   chr7_40185564   Sample    T    C        0      0        2 
   7   chr7_40194659     AAsi    A    G      0.5      1        2 
   7   chr7_40194659     AKia    A    G        0      0        2 
   7   chr7_40194659     AOna    A    G        0      0        2 
   7   chr7_40194659     ASom    A    G        1      2        2 
   7   chr7_40194659     HCab    A    G        0      0        2 
   7   chr7_40194659     HPrz    A    G        0      0        2 
   7   chr7_40194659     ZBoe    A    G        0      0        2 
   7   chr7_40194659     ZGre    A    G        0      0        2 
   7   chr7_40194659     ZHar    A    G        0      0        2 
   7   chr7_40194659   Sample    A    G        0      0        2 
   7   chr7_40203803     AAsi    C    T        0      0        2 
   7   chr7_40203803     AKia    C    T        0      0        2 
   7   chr7_40203803     AOna    C    T        0      0        2 
   7   chr7_40203803     ASom    C    T        0      0        2 
   7   chr7_40203803     HCab    C    T        1      2        2 
   7   chr7_40203803     HPrz    C    T        1      2        2 
   7   chr7_40203803     ZBoe    C    T        0      0        2 
   7   chr7_40203803     ZGre    C    T        0      0        2 
   7   chr7_40203803     ZHar    C    T        0      0        2 
   7   chr7_40203803   Sample    C    T        0      0        2 
   7   chr7_40205383     AAsi    T    C        0      0        2 
   7   chr7_40205383     AKia    T    C        0      0        2 
   7   chr7_40205383     AOna    T    C        0      0        2 
   7   chr7_40205383     ASom    T    C        0      0        2 
   7   chr7_40205383     HCab    T    C        0      0        2 
   7   chr7_40205383     HPrz    T    C        0      0        2 
   7   chr7_40205383     ZBoe    T    C        1      2        2 
   7   chr7_40205383     ZGre    T    C        1      2        2 
   7   chr7_40205383     ZHar    T    C        1      2        2 
   7   chr7_40205383   Sample    T    C        0      0        2 
   7   chr7_40206903     AAsi    A    G        0      0        2 
   7   chr7_40206903     AKia    A    G        0      0        2 
   7   chr7_40206903     AOna    A    G        0      0        2 
   7   chr7_40206903     ASom    A    G        0      0        2 
   7   chr7_40206903     HCab    A    G        1      2        2 
   7   chr7_40206903     HPrz    A    G        1      2        2 
   7   chr7_40206903     ZBoe    A    G        0      0        2 
   7   chr7_40206903     ZGre    A    G        0      0        2 
   7   chr7_40206903     ZHar    A    G        0      0        2 
   7   chr7_40206903   Sample    A    G        0      0        2 
   7   chr7_40208888     AAsi    T    G        0      0        2 
   7   chr7_40208888     AKia    T    G        0      0        2 
   7   chr7_40208888     AOna    T    G        0      0        2 
   7   chr7_40208888     ASom    T    G        0      0        2 
   7   chr7_40208888     HCab    T    G        0      0        2 
   7   chr7_40208888     HPrz    T    G        0      0        2 
   7   chr7_40208888     ZBoe    T    G        0      0        2 
   7   chr7_40208888     ZGre    T    G        0      0        2 
   7   chr7_40208888     ZHar    T    G      0.5      1        2 
   7   chr7_40208888   Sample    T    G        0      0        2 
   7   chr7_40211089     AAsi    T    C        0      0        2 
   7   chr7_40211089     AKia    T    C        0      0        2 
   7   chr7_40211089     AOna    T    C        0      0        2 
   7   chr7_40211089     ASom    T    C      0.5      1        2 
   7   chr7_40211089     HCab    T    C        0      0        2 
   7   chr7_40211089     HPrz    T    C        0      0        2 
   7   chr7_40211089     ZBoe    T    C        0      0        2 
   7   chr7_40211089     ZGre    T    C        0      0        2 
   7   chr7_40211089     ZHar    T    C        0      0        2 
   7   chr7_40211089   Sample    T    C        0      0        2 
   7   chr7_40214453     AAsi    G    C        0      0        2 
   7   chr7_40214453     AKia    G    C        0      0        2 
   7   chr7_40214453     AOna    G    C        0      0        2 
   7   chr7_40214453     ASom    G    C        0      0        2 
   7   chr7_40214453     HCab    G    C        0      0        2 
   7   chr7_40214453     HPrz    G    C        0      0        2 
   7   chr7_40214453     ZBoe    G    C        0      0        2 
   7   chr7_40214453     ZGre    G    C      0.5      1        2 
   7   chr7_40214453     ZHar    G    C        0      0        2 
   7   chr7_40214453   Sample    G    C        0      0        2 
   7   chr7_40215651     AAsi    G    A        0      0        2 
   7   chr7_40215651     AKia    G    A        0      0        2 
   7   chr7_40215651     AOna    G    A        0      0        2 
   7   chr7_40215651     ASom    G    A        0      0        2 
   7   chr7_40215651     HCab    G    A        1      2        2 
   7   chr7_40215651     HPrz    G    A        1      2        2 
   7   chr7_40215651     ZBoe    G    A        0      0        2 
   7   chr7_40215651     ZGre    G    A        0      0        2 
   7   chr7_40215651     ZHar    G    A        0      0        2 
   7   chr7_40215651   Sample    G    A        0      0        2 
   7   chr7_40216452     AAsi    G    A        0      0        2 
   7   chr7_40216452     AKia    G    A        0      0        2 
   7   chr7_40216452     AOna    G    A        0      0        2 
   7   chr7_40216452     ASom    G    A        0      0        2 
   7   chr7_40216452     HCab    G    A        0      0        2 
   7   chr7_40216452     HPrz    G    A        0      0        2 
   7   chr7_40216452     ZBoe    G    A        1      2        2 
   7   chr7_40216452     ZGre    G    A        0      0        2 
   7   chr7_40216452     ZHar    G    A        0      0        2 
   7   chr7_40216452   Sample    G    A        0      0        2 
   7   chr7_40221391     AAsi    C    A        0      0        2 
   7   chr7_40221391     AKia    C    A        0      0        2 
   7   chr7_40221391     AOna    C    A        0      0        2 
   7   chr7_40221391     ASom    C    A        0      0        2 
   7   chr7_40221391     HCab    C    A        1      2        2 
   7   chr7_40221391     HPrz    C    A        1      2        2 
   7   chr7_40221391     ZBoe    C    A        0      0        2 
   7   chr7_40221391     ZGre    C    A        0      0        2 
   7   chr7_40221391     ZHar    C    A        0      0        2 
   7   chr7_40221391   Sample    C    A        0      0        2 
   7   chr7_40222613     AAsi    T    C        0      0        2 
   7   chr7_40222613     AKia    T    C      0.5      1        2 
   7   chr7_40222613     AOna    T    C        1      2        2 
   7   chr7_40222613     ASom    T    C        0      0        2 
   7   chr7_40222613     HCab    T    C        0      0        2 
   7   chr7_40222613     HPrz    T    C        0      0        2 
   7   chr7_40222613     ZBoe    T    C        0      0        2 
   7   chr7_40222613     ZGre    T    C        0      0        2 
   7   chr7_40222613     ZHar    T    C        0      0        2 
   7   chr7_40222613   Sample    T    C        0      0        2 
   7   chr7_40223708     AAsi    A    C        0      0        2 
   7   chr7_40223708     AKia    A    C        0      0        2 
   7   chr7_40223708     AOna    A    C        0      0        2 
   7   chr7_40223708     ASom    A    C        0      0        2 
   7   chr7_40223708     HCab    A    C        1      2        2 
   7   chr7_40223708     HPrz    A    C        1      2        2 
   7   chr7_40223708     ZBoe    A    C        0      0        2 
   7   chr7_40223708     ZGre    A    C        0      0        2 
   7   chr7_40223708     ZHar    A    C        0      0        2 
   7   chr7_40223708   Sample    A    C        0      0        2 
   7   chr7_40226874     AAsi    G    A        0      0        2 
   7   chr7_40226874     AKia    G    A        0      0        2 
   7   chr7_40226874     AOna    G    A        0      0        2 
   7   chr7_40226874     ASom    G    A        0      0        2 
   7   chr7_40226874     HCab    G    A        1      2        2 
   7   chr7_40226874     HPrz    G    A        1      2        2 
   7   chr7_40226874     ZBoe    G    A        0      0        2 
   7   chr7_40226874     ZGre    G    A        0      0        2 
   7   chr7_40226874     ZHar    G    A        0      0        2 
   7   chr7_40226874   Sample    G    A        0      0        2 
   7   chr7_40227545     AAsi    T    C        0      0        2 
   7   chr7_40227545     AKia    T    C        0      0        2 
   7   chr7_40227545     AOna    T    C        0      0        2 
   7   chr7_40227545     ASom    T    C        0      0        2 
   7   chr7_40227545     HCab    T    C        0      0        2 
   7   chr7_40227545     HPrz    T    C        0      0        2 
   7   chr7_40227545     ZBoe    T    C        0      0        2 
   7   chr7_40227545     ZGre    T    C        0      0        2 
   7   chr7_40227545     ZHar    T    C      0.5      1        2 
   7   chr7_40227545   Sample    T    C        0      0        2 
   7   chr7_40232328     AAsi    T    C        0      0        2 
   7   chr7_40232328     AKia    T    C        0      0        2 
   7   chr7_40232328     AOna    T    C        0      0        2 
   7   chr7_40232328     ASom    T    C        0      0        2 
   7   chr7_40232328     HCab    T    C        0      0        2 
   7   chr7_40232328     HPrz    T    C        0      0        2 
   7   chr7_40232328     ZBoe    T    C        0      0        2 
   7   chr7_40232328     ZGre    T    C        0      0        2 
   7   chr7_40232328     ZHar    T    C      0.5      1        2 
   7   chr7_40232328   Sample    T    C        0      0        2 
   7   chr7_40235971     AAsi    G    T        0      0        2 
   7   chr7_40235971     AKia    G    T      0.5      1        2 
   7   chr7_40235971     AOna    G    T        0      0        2 
   7   chr7_40235971     ASom    G    T        0      0        2 
   7   chr7_40235971     HCab    G    T        0      0        2 
   7   chr7_40235971     HPrz    G    T        0      0        2 
   7   chr7_40235971     ZBoe    G    T        0      0        2 
   7   chr7_40235971     ZGre    G    T        0      0        2 
   7   chr7_40235971     ZHar    G    T        0      0        2 
   7   chr7_40235971   Sample    G    T        0      0        2 
   7   chr7_40239148     AAsi    A    C        0      0        2 
   7   chr7_40239148     AKia    A    C        0      0        2 
   7   chr7_40239148     AOna    A    C        0      0        2 
   7   chr7_40239148     ASom    A    C        0      0        2 
   7   chr7_40239148     HCab    A    C        0      0        2 
   7   chr7_40239148     HPrz    A    C        0      0        2 
   7   chr7_40239148     ZBoe    A    C        0      0        2 
   7   chr7_40239148     ZGre    A    C        0      0        2 
   7   chr7_40239148     ZHar    A    C      0.5      1        2 
   7   chr7_40239148   Sample    A    C        0      0        2 
   7   chr7_40240879     AAsi    A    G        0      0        2 
   7   chr7_40240879     AKia    A    G        0      0        2 
   7   chr7_40240879     AOna    A    G        0      0        2 
   7   chr7_40240879     ASom    A    G        0      0        2 
   7   chr7_40240879     HCab    A    G        0      0        2 
   7   chr7_40240879     HPrz    A    G        0      0        2 
   7   chr7_40240879     ZBoe    A    G        1      2        2 
   7   chr7_40240879     ZGre    A    G        0      0        2 
   7   chr7_40240879     ZHar    A    G        0      0        2 
   7   chr7_40240879   Sample    A    G        0      0        2 
   7   chr7_40243407     AAsi    G    A        0      0        2 
   7   chr7_40243407     AKia    G    A        0      0        2 
   7   chr7_40243407     AOna    G    A        0      0        2 
   7   chr7_40243407     ASom    G    A        0      0        2 
   7   chr7_40243407     HCab    G    A        0      0        2 
   7   chr7_40243407     HPrz    G    A        0      0        2 
   7   chr7_40243407     ZBoe    G    A        1      2        2 
   7   chr7_40243407     ZGre    G    A        0      0        2 
   7   chr7_40243407     ZHar    G    A        0      0        2 
   7   chr7_40243407   Sample    G    A        0      0        2 
   7   chr7_40243422     AAsi    C    T        0      0        2 
   7   chr7_40243422     AKia    C    T        0      0        2 
   7   chr7_40243422     AOna    C    T        0      0        2 
   7   chr7_40243422     ASom    C    T        0      0        2 
   7   chr7_40243422     HCab    C    T        1      2        2 
   7   chr7_40243422     HPrz    C    T        1      2        2 
   7   chr7_40243422     ZBoe    C    T        0      0        2 
   7   chr7_40243422     ZGre    C    T        0      0        2 
   7   chr7_40243422     ZHar    C    T        0      0        2 
   7   chr7_40243422   Sample    C    T        0      0        2 
   7   chr7_40244115     AAsi    C    A        0      0        2 
   7   chr7_40244115     AKia    C    A        0      0        2 
   7   chr7_40244115     AOna    C    A        0      0        2 
   7   chr7_40244115     ASom    C    A        0      0        2 
   7   chr7_40244115     HCab    C    A        0      0        2 
   7   chr7_40244115     HPrz    C    A        0      0        2 
   7   chr7_40244115     ZBoe    C    A        0      0        2 
   7   chr7_40244115     ZGre    C    A      0.5      1        2 
   7   chr7_40244115     ZHar    C    A        0      0        2 
   7   chr7_40244115   Sample    C    A        0      0        2 
   7   chr7_40246227     AAsi    G    A        0      0        2 
   7   chr7_40246227     AKia    G    A      0.5      1        2 
   7   chr7_40246227     AOna    G    A        0      0        2 
   7   chr7_40246227     ASom    G    A        0      0        2 
   7   chr7_40246227     HCab    G    A        0      0        2 
   7   chr7_40246227     HPrz    G    A        0      0        2 
   7   chr7_40246227     ZBoe    G    A        0      0        2 
   7   chr7_40246227     ZGre    G    A        0      0        2 
   7   chr7_40246227     ZHar    G    A        0      0        2 
   7   chr7_40246227   Sample    G    A        0      0        2 
   7   chr7_40248980     AAsi    T    C        0      0        2 
   7   chr7_40248980     AKia    T    C        0      0        2 
   7   chr7_40248980     AOna    T    C        0      0        2 
   7   chr7_40248980     ASom    T    C        0      0        2 
   7   chr7_40248980     HCab    T    C      0.5      1        2 
   7   chr7_40248980     HPrz    T    C      0.5      1        2 
   7   chr7_40248980     ZBoe    T    C        0      0        2 
   7   chr7_40248980     ZGre    T    C        0      0        2 
   7   chr7_40248980     ZHar    T    C        0      0        2 
   7   chr7_40248980   Sample    T    C        0      0        2 
   7   chr7_40254202     AAsi    C    T        0      0        2 
   7   chr7_40254202     AKia    C    T        1      2        2 
   7   chr7_40254202     AOna    C    T        1      2        2 
   7   chr7_40254202     ASom    C    T        0      0        2 
   7   chr7_40254202     HCab    C    T        0      0        2 
   7   chr7_40254202     HPrz    C    T        0      0        2 
   7   chr7_40254202     ZBoe    C    T        0      0        2 
   7   chr7_40254202     ZGre    C    T        0      0        2 
   7   chr7_40254202     ZHar    C    T        0      0        2 
   7   chr7_40254202   Sample    C    T        0      0        2 
   7   chr7_40262234     AAsi    C    G        0      0        2 
   7   chr7_40262234     AKia    C    G        0      0        2 
   7   chr7_40262234     AOna    C    G        0      0        2 
   7   chr7_40262234     ASom    C    G        0      0        2 
   7   chr7_40262234     HCab    C    G        0      0        2 
   7   chr7_40262234     HPrz    C    G        0      0        2 
   7   chr7_40262234     ZBoe    C    G        1      2        2 
   7   chr7_40262234     ZGre    C    G        0      0        2 
   7   chr7_40262234     ZHar    C    G        0      0        2 
   7   chr7_40262234   Sample    C    G        0      0        2 
   7   chr7_40265070     AAsi    C    T        0      0        2 
   7   chr7_40265070     AKia    C    T        0      0        2 
   7   chr7_40265070     AOna    C    T        0      0        2 
   7   chr7_40265070     ASom    C    T        0      0        2 
   7   chr7_40265070     HCab    C    T        1      2        2 
   7   chr7_40265070     HPrz    C    T        1      2        2 
   7   chr7_40265070     ZBoe    C    T        0      0        2 
   7   chr7_40265070     ZGre    C    T        0      0        2 
   7   chr7_40265070     ZHar    C    T        0      0        2 
   7   chr7_40265070   Sample    C    T        0      0        2 
   7   chr7_40267642     AAsi    G    A        0      0        2 
   7   chr7_40267642     AKia    G    A        1      2        2 
   7   chr7_40267642     AOna    G    A      0.5      1        2 
   7   chr7_40267642     ASom    G    A        0      0        2 
   7   chr7_40267642     HCab    G    A        0      0        2 
   7   chr7_40267642     HPrz    G    A        0      0        2 
   7   chr7_40267642     ZBoe    G    A        0      0        2 
   7   chr7_40267642     ZGre    G    A        0      0        2 
   7   chr7_40267642     ZHar    G    A        0      0        2 
   7   chr7_40267642   Sample    G    A        0      0        2 
   7   chr7_40267920     AAsi    G    A        0      0        2 
   7   chr7_40267920     AKia    G    A        0      0        2 
   7   chr7_40267920     AOna    G    A      0.5      1        2 
   7   chr7_40267920     ASom    G    A        0      0        2 
   7   chr7_40267920     HCab    G    A        0      0        2 
   7   chr7_40267920     HPrz    G    A        0      0        2 
   7   chr7_40267920     ZBoe    G    A        0      0        2 
   7   chr7_40267920     ZGre    G    A        0      0        2 
   7   chr7_40267920     ZHar    G    A        0      0        2 
   7   chr7_40267920   Sample    G    A        0      0        2 
   7   chr7_40268258     AAsi    T    C        0      0        2 
   7   chr7_40268258     AKia    T    C        0      0        2 
   7   chr7_40268258     AOna    T    C        0      0        2 
   7   chr7_40268258     ASom    T    C        0      0        2 
   7   chr7_40268258     HCab    T    C        0      0        2 
   7   chr7_40268258     HPrz    T    C      0.5      1        2 
   7   chr7_40268258     ZBoe    T    C        0      0        2 
   7   chr7_40268258     ZGre    T    C        0      0        2 
   7   chr7_40268258     ZHar    T    C        0      0        2 
   7   chr7_40268258   Sample    T    C        0      0        2 
   7   chr7_40268977     AAsi    A    G        0      0        2 
   7   chr7_40268977     AKia    A    G        0      0        2 
   7   chr7_40268977     AOna    A    G        0      0        2 
   7   chr7_40268977     ASom    A    G        0      0        2 
   7   chr7_40268977     HCab    A    G      0.5      1        2 
   7   chr7_40268977     HPrz    A    G      0.5      1        2 
   7   chr7_40268977     ZBoe    A    G        0      0        2 
   7   chr7_40268977     ZGre    A    G        0      0        2 
   7   chr7_40268977     ZHar    A    G        0      0        2 
   7   chr7_40268977   Sample    A    G        0      0        2 
   7   chr7_40272848     AAsi    C    T        0      0        2 
   7   chr7_40272848     AKia    C    T        0      0        2 
   7   chr7_40272848     AOna    C    T      0.5      1        2 
   7   chr7_40272848     ASom    C    T        0      0        2 
   7   chr7_40272848     HCab    C    T        0      0        2 
   7   chr7_40272848     HPrz    C    T        0      0        2 
   7   chr7_40272848     ZBoe    C    T        0      0        2 
   7   chr7_40272848     ZGre    C    T        0      0        2 
   7   chr7_40272848     ZHar    C    T        0      0        2 
   7   chr7_40272848   Sample    C    T        0      0        2 
   7   chr7_40274524     AAsi    G    A        0      0        2 
   7   chr7_40274524     AKia    G    A        0      0        2 
   7   chr7_40274524     AOna    G    A        0      0        2 
   7   chr7_40274524     ASom    G    A        0      0        2 
   7   chr7_40274524     HCab    G    A      0.5      1        2 
   7   chr7_40274524     HPrz    G    A      0.5      1        2 
   7   chr7_40274524     ZBoe    G    A        0      0        2 
   7   chr7_40274524     ZGre    G    A        0      0        2 
   7   chr7_40274524     ZHar    G    A        0      0        2 
   7   chr7_40274524   Sample    G    A        0      0        2 
   7   chr7_40282823     AAsi    T    C        1      2        2 
   7   chr7_40282823     AKia    T    C        1      2        2 
   7   chr7_40282823     AOna    T    C        1      2        2 
   7   chr7_40282823     ASom    T    C        1      2        2 
   7   chr7_40282823     HCab    T    C        0      0        2 
   7   chr7_40282823     HPrz    T    C        0      0        2 
   7   chr7_40282823     ZBoe    T    C        0      0        2 
   7   chr7_40282823     ZGre    T    C        0      0        2 
   7   chr7_40282823     ZHar    T    C        0      0        2 
   7   chr7_40282823   Sample    T    C        1      2        2 
   7   chr7_40303987     AAsi    T    C        0      0        2 
   7   chr7_40303987     AKia    T    C        0      0        2 
   7   chr7_40303987     AOna    T    C        0      0        2 
   7   chr7_40303987     ASom    T    C        0      0        2 
   7   chr7_40303987     HCab    T    C        0      0        2 
   7   chr7_40303987     HPrz    T    C      0.5      1        2 
   7   chr7_40303987     ZBoe    T    C        0      0        2 
   7   chr7_40303987     ZGre    T    C        0      0        2 
   7   chr7_40303987     ZHar    T    C        0      0        2 
   7   chr7_40303987   Sample    T    C        0      0        2 
   7   chr7_40308265     AAsi    C    A        0      0        2 
   7   chr7_40308265     AKia    C    A        0      0        2 
   7   chr7_40308265     AOna    C    A        0      0        2 
   7   chr7_40308265     ASom    C    A        0      0        2 
   7   chr7_40308265     HCab    C    A        0      0        2 
   7   chr7_40308265     HPrz    C    A        0      0        2 
   7   chr7_40308265     ZBoe    C    A        0      0        2 
   7   chr7_40308265     ZGre    C    A        0      0        2 
   7   chr7_40308265     ZHar    C    A        1      2        2 
   7   chr7_40308265   Sample    C    A        0      0        2 
   7   chr7_40317783     AAsi    T    C        0      0        2 
   7   chr7_40317783     AKia    T    C        0      0        2 
   7   chr7_40317783     AOna    T    C        0      0        2 
   7   chr7_40317783     ASom    T    C        0      0        2 
   7   chr7_40317783     HCab    T    C        0      0        2 
   7   chr7_40317783     HPrz    T    C        0      0        2 
   7   chr7_40317783     ZBoe    T    C      0.5      1        2 
   7   chr7_40317783     ZGre    T    C        0      0        2 
   7   chr7_40317783     ZHar    T    C        0      0        2 
   7   chr7_40317783   Sample    T    C        0      0        2 
   7   chr7_40325347     AAsi    T    C        0      0        2 
   7   chr7_40325347     AKia    T    C        0      0        2 
   7   chr7_40325347     AOna    T    C      0.5      1        2 
   7   chr7_40325347     ASom    T    C        0      0        2 
   7   chr7_40325347     HCab    T    C        0      0        2 
   7   chr7_40325347     HPrz    T    C        0      0        2 
   7   chr7_40325347     ZBoe    T    C        0      0        2 
   7   chr7_40325347     ZGre    T    C        0      0        2 
   7   chr7_40325347     ZHar    T    C        0      0        2 
   7   chr7_40325347   Sample    T    C        0      0        2 
   7   chr7_40331922     AAsi    G    T        0      0        2 
   7   chr7_40331922     AKia    G    T        0      0        2 
   7   chr7_40331922     AOna    G    T        0      0        2 
   7   chr7_40331922     ASom    G    T        0      0        2 
   7   chr7_40331922     HCab    G    T        0      0        2 
   7   chr7_40331922     HPrz    G    T        0      0        2 
   7   chr7_40331922     ZBoe    G    T      0.5      1        2 
   7   chr7_40331922     ZGre    G    T        0      0        2 
   7   chr7_40331922     ZHar    G    T        0      0        2 
   7   chr7_40331922   Sample    G    T        0      0        2 
   7   chr7_40339512     AAsi    C    G        0      0        2 
   7   chr7_40339512     AKia    C    G        0      0        2 
   7   chr7_40339512     AOna    C    G        0      0        2 
   7   chr7_40339512     ASom    C    G        0      0        2 
   7   chr7_40339512     HCab    C    G        0      0        2 
   7   chr7_40339512     HPrz    C    G        0      0        2 
   7   chr7_40339512     ZBoe    C    G        1      2        2 
   7   chr7_40339512     ZGre    C    G        0      0        2 
   7   chr7_40339512     ZHar    C    G        0      0        2 
   7   chr7_40339512   Sample    C    G        0      0        2 
   7   chr7_40341989     AAsi    G    T        0      0        2 
   7   chr7_40341989     AKia    G    T        0      0        2 
   7   chr7_40341989     AOna    G    T        0      0        2 
   7   chr7_40341989     ASom    G    T        0      0        2 
   7   chr7_40341989     HCab    G    T        0      0        2 
   7   chr7_40341989     HPrz    G    T        0      0        2 
   7   chr7_40341989     ZBoe    G    T        1      2        2 
   7   chr7_40341989     ZGre    G    T        1      2        2 
   7   chr7_40341989     ZHar    G    T        1      2        2 
   7   chr7_40341989   Sample    G    T        0      0        2 
   7   chr7_40351384     AAsi    G    T        0      0        2 
   7   chr7_40351384     AKia    G    T        0      0        2 
   7   chr7_40351384     AOna    G    T      0.5      1        2 
   7   chr7_40351384     ASom    G    T        0      0        2 
   7   chr7_40351384     HCab    G    T        0      0        2 
   7   chr7_40351384     HPrz    G    T        0      0        2 
   7   chr7_40351384     ZBoe    G    T        0      0        2 
   7   chr7_40351384     ZGre    G    T        0      0        2 
   7   chr7_40351384     ZHar    G    T        0      0        2 
   7   chr7_40351384   Sample    G    T        0      0        2 
   7   chr7_40356965     AAsi    A    C        0      0        2 
   7   chr7_40356965     AKia    A    C        0      0        2 
   7   chr7_40356965     AOna    A    C        0      0        2 
   7   chr7_40356965     ASom    A    C        0      0        2 
   7   chr7_40356965     HCab    A    C        0      0        2 
   7   chr7_40356965     HPrz    A    C        0      0        2 
   7   chr7_40356965     ZBoe    A    C        1      2        2 
   7   chr7_40356965     ZGre    A    C        1      2        2 
   7   chr7_40356965     ZHar    A    C        1      2        2 
   7   chr7_40356965   Sample    A    C        0      0        2 
   7   chr7_40359534     AAsi    G    A        0      0        2 
   7   chr7_40359534     AKia    G    A        0      0        2 
   7   chr7_40359534     AOna    G    A        0      0        2 
   7   chr7_40359534     ASom    G    A        0      0        2 
   7   chr7_40359534     HCab    G    A        1      2        2 
   7   chr7_40359534     HPrz    G    A        1      2        2 
   7   chr7_40359534     ZBoe    G    A        0      0        2 
   7   chr7_40359534     ZGre    G    A        0      0        2 
   7   chr7_40359534     ZHar    G    A        0      0        2 
   7   chr7_40359534   Sample    G    A        0      0        2 
   7   chr7_40368345     AAsi    C    G        0      0        2 
   7   chr7_40368345     AKia    C    G        0      0        2 
   7   chr7_40368345     AOna    C    G        0      0        2 
   7   chr7_40368345     ASom    C    G        0      0        2 
   7   chr7_40368345     HCab    C    G        1      2        2 
   7   chr7_40368345     HPrz    C    G        1      2        2 
   7   chr7_40368345     ZBoe    C    G        0      0        2 
   7   chr7_40368345     ZGre    C    G        0      0        2 
   7   chr7_40368345     ZHar    C    G        0      0        2 
   7   chr7_40368345   Sample    C    G        0      0        2 
   7   chr7_40372643     AAsi    A    G        0      0        2 
   7   chr7_40372643     AKia    A    G        1      2        2 
   7   chr7_40372643     AOna    A    G        1      2        2 
   7   chr7_40372643     ASom    A    G        0      0        2 
   7   chr7_40372643     HCab    A    G        1      2        2 
   7   chr7_40372643     HPrz    A    G        1      2        2 
   7   chr7_40372643     ZBoe    A    G        0      0        2 
   7   chr7_40372643     ZGre    A    G        0      0        2 
   7   chr7_40372643     ZHar    A    G        0      0        2 
   7   chr7_40372643   Sample    A    G        0      0        2 
   7   chr7_40381599     AAsi    A    G        0      0        2 
   7   chr7_40381599     AKia    A    G        1      2        2 
   7   chr7_40381599     AOna    A    G        1      2        2 
   7   chr7_40381599     ASom    A    G      0.5      1        2 
   7   chr7_40381599     HCab    A    G        1      2        2 
   7   chr7_40381599     HPrz    A    G        1      2        2 
   7   chr7_40381599     ZBoe    A    G        0      0        2 
   7   chr7_40381599     ZGre    A    G        0      0        2 
   7   chr7_40381599     ZHar    A    G        0      0        2 
   7   chr7_40381599   Sample    A    G        0      0        2 
   7   chr7_40382781     AAsi    C    T        0      0        2 
   7   chr7_40382781     AKia    C    T        0      0        2 
   7   chr7_40382781     AOna    C    T        0      0        2 
   7   chr7_40382781     ASom    C    T        0      0        2 
   7   chr7_40382781     HCab    C    T        1      2        2 
   7   chr7_40382781     HPrz    C    T        1      2        2 
   7   chr7_40382781     ZBoe    C    T        0      0        2 
   7   chr7_40382781     ZGre    C    T        0      0        2 
   7   chr7_40382781     ZHar    C    T        0      0        2 
   7   chr7_40382781   Sample    C    T        0      0        2 
   7   chr7_40383978     AAsi    A    G        0      0        2 
   7   chr7_40383978     AKia    A    G        1      2        2 
   7   chr7_40383978     AOna    A    G        0      0        2 
   7   chr7_40383978     ASom    A    G        0      0        2 
   7   chr7_40383978     HCab    A    G        0      0        2 
   7   chr7_40383978     HPrz    A    G        0      0        2 
   7   chr7_40383978     ZBoe    A    G        0      0        2 
   7   chr7_40383978     ZGre    A    G        0      0        2 
   7   chr7_40383978     ZHar    A    G        0      0        2 
   7   chr7_40383978   Sample    A    G        0      0        2 
   7   chr7_40387990     AAsi    G    C        0      0        2 
   7   chr7_40387990     AKia    G    C        0      0        2 
   7   chr7_40387990     AOna    G    C        0      0        2 
   7   chr7_40387990     ASom    G    C        0      0        2 
   7   chr7_40387990     HCab    G    C        0      0        2 
   7   chr7_40387990     HPrz    G    C        0      0        2 
   7   chr7_40387990     ZBoe    G    C        0      0        2 
   7   chr7_40387990     ZGre    G    C        0      0        2 
   7   chr7_40387990     ZHar    G    C        1      2        2 
   7   chr7_40387990   Sample    G    C        0      0        2 
   7   chr7_40391115     AAsi    T    G        0      0        2 
   7   chr7_40391115     AKia    T    G        0      0        2 
   7   chr7_40391115     AOna    T    G      0.5      1        2 
   7   chr7_40391115     ASom    T    G        0      0        2 
   7   chr7_40391115     HCab    T    G        0      0        2 
   7   chr7_40391115     HPrz    T    G        0      0        2 
   7   chr7_40391115     ZBoe    T    G        0      0        2 
   7   chr7_40391115     ZGre    T    G        0      0        2 
   7   chr7_40391115     ZHar    T    G        0      0        2 
   7   chr7_40391115   Sample    T    G        0      0        2 
   7   chr7_40399235     AAsi    C    T        0      0        2 
   7   chr7_40399235     AKia    C    T        0      0        2 
   7   chr7_40399235     AOna    C    T        0      0        2 
   7   chr7_40399235     ASom    C    T        0      0        2 
   7   chr7_40399235     HCab    C    T        1      2        2 
   7   chr7_40399235     HPrz    C    T        1      2        2 
   7   chr7_40399235     ZBoe    C    T        0      0        2 
   7   chr7_40399235     ZGre    C    T        0      0        2 
   7   chr7_40399235     ZHar    C    T        0      0        2 
   7   chr7_40399235   Sample    C    T        0      0        2 
   7   chr7_40400942     AAsi    A    G        0      0        2 
   7   chr7_40400942     AKia    A    G        0      0        2 
   7   chr7_40400942     AOna    A    G        1      2        2 
   7   chr7_40400942     ASom    A    G        0      0        2 
   7   chr7_40400942     HCab    A    G        0      0        2 
   7   chr7_40400942     HPrz    A    G        0      0        2 
   7   chr7_40400942     ZBoe    A    G        0      0        2 
   7   chr7_40400942     ZGre    A    G        0      0        2 
   7   chr7_40400942     ZHar    A    G        0      0        2 
   7   chr7_40400942   Sample    A    G        0      0        2 
   7   chr7_40401935     AAsi    C    A        0      0        2 
   7   chr7_40401935     AKia    C    A        0      0        2 
   7   chr7_40401935     AOna    C    A        0      0        2 
   7   chr7_40401935     ASom    C    A      0.5      1        2 
   7   chr7_40401935     HCab    C    A        0      0        2 
   7   chr7_40401935     HPrz    C    A        0      0        2 
   7   chr7_40401935     ZBoe    C    A        0      0        2 
   7   chr7_40401935     ZGre    C    A        0      0        2 
   7   chr7_40401935     ZHar    C    A        0      0        2 
   7   chr7_40401935   Sample    C    A        0      0        2 
   7   chr7_40402120     AAsi    A    G        0      0        2 
   7   chr7_40402120     AKia    A    G        0      0        2 
   7   chr7_40402120     AOna    A    G        0      0        2 
   7   chr7_40402120     ASom    A    G      0.5      1        2 
   7   chr7_40402120     HCab    A    G        0      0        2 
   7   chr7_40402120     HPrz    A    G        0      0        2 
   7   chr7_40402120     ZBoe    A    G        0      0        2 
   7   chr7_40402120     ZGre    A    G        0      0        2 
   7   chr7_40402120     ZHar    A    G        0      0        2 
   7   chr7_40402120   Sample    A    G        0      0        2 
   7   chr7_40402653     AAsi    T    G        0      0        2 
   7   chr7_40402653     AKia    T    G        0      0        2 
   7   chr7_40402653     AOna    T    G        0      0        2 
   7   chr7_40402653     ASom    T    G        0      0        2 
   7   chr7_40402653     HCab    T    G        0      0        2 
   7   chr7_40402653     HPrz    T    G        0      0        2 
   7   chr7_40402653     ZBoe    T    G        1      2        2 
   7   chr7_40402653     ZGre    T    G        0      0        2 
   7   chr7_40402653     ZHar    T    G        0      0        2 
   7   chr7_40402653   Sample    T    G        0      0        2 
   7   chr7_40406341     AAsi    A    C        0      0        2 
   7   chr7_40406341     AKia    A    C        0      0        2 
   7   chr7_40406341     AOna    A    C      0.5      1        2 
   7   chr7_40406341     ASom    A    C        0      0        2 
   7   chr7_40406341     HCab    A    C        0      0        2 
   7   chr7_40406341     HPrz    A    C        0      0        2 
   7   chr7_40406341     ZBoe    A    C        0      0        2 
   7   chr7_40406341     ZGre    A    C        0      0        2 
   7   chr7_40406341     ZHar    A    C        0      0        2 
   7   chr7_40406341   Sample    A    C        0      0        2 
   7   chr7_40408198     AAsi    C    T        0      0        2 
   7   chr7_40408198     AKia    C    T        1      2        2 
   7   chr7_40408198     AOna    C    T        0      0        2 
   7   chr7_40408198     ASom    C    T        0      0        2 
   7   chr7_40408198     HCab    C    T        0      0        2 
   7   chr7_40408198     HPrz    C    T        0      0        2 
   7   chr7_40408198     ZBoe    C    T        0      0        2 
   7   chr7_40408198     ZGre    C    T        0      0        2 
   7   chr7_40408198     ZHar    C    T        0      0        2 
   7   chr7_40408198   Sample    C    T        0      0        2 
   7   chr7_40410200     AAsi    G    C        0      0        2 
   7   chr7_40410200     AKia    G    C      0.5      1        2 
   7   chr7_40410200     AOna    G    C        0      0        2 
   7   chr7_40410200     ASom    G    C        0      0        2 
   7   chr7_40410200     HCab    G    C        0      0        2 
   7   chr7_40410200     HPrz    G    C        0      0        2 
   7   chr7_40410200     ZBoe    G    C        0      0        2 
   7   chr7_40410200     ZGre    G    C        0      0        2 
   7   chr7_40410200     ZHar    G    C        0      0        2 
   7   chr7_40410200   Sample    G    C        0      0        2 
   7   chr7_40411636     AAsi    T    G      0.5      1        2 
   7   chr7_40411636     AKia    T    G        0      0        2 
   7   chr7_40411636     AOna    T    G        0      0        2 
   7   chr7_40411636     ASom    T    G        0      0        2 
   7   chr7_40411636     HCab    T    G        0      0        2 
   7   chr7_40411636     HPrz    T    G        0      0        2 
   7   chr7_40411636     ZBoe    T    G        0      0        2 
   7   chr7_40411636     ZGre    T    G        0      0        2 
   7   chr7_40411636     ZHar    T    G        0      0        2 
   7   chr7_40411636   Sample    T    G        0      0        2 
   7   chr7_40419517     AAsi    G    A        1      2        2 
   7   chr7_40419517     AKia    G    A        0      0        2 
   7   chr7_40419517     AOna    G    A        0      0        2 
   7   chr7_40419517     ASom    G    A        0      0        2 
   7   chr7_40419517     HCab    G    A        0      0        2 
   7   chr7_40419517     HPrz    G    A        0      0        2 
   7   chr7_40419517     ZBoe    G    A        0      0        2 
   7   chr7_40419517     ZGre    G    A        0      0        2 
   7   chr7_40419517     ZHar    G    A        0      0        2 
   7   chr7_40419517   Sample    G    A        1      2        2 
   7   chr7_40419740     AAsi    C    T        0      0        2 
   7   chr7_40419740     AKia    C    T        0      0        2 
   7   chr7_40419740     AOna    C    T        0      0        2 
   7   chr7_40419740     ASom    C    T        0      0        2 
   7   chr7_40419740     HCab    C    T      0.5      1        2 
   7   chr7_40419740     HPrz    C    T        1      2        2 
   7   chr7_40419740     ZBoe    C    T        0      0        2 
   7   chr7_40419740     ZGre    C    T        0      0        2 
   7   chr7_40419740     ZHar    C    T        0      0        2 
   7   chr7_40419740   Sample    C    T        0      0        2 
   7   chr7_40421418     AAsi    G    A        0      0        2 
   7   chr7_40421418     AKia    G    A        0      0        2 
   7   chr7_40421418     AOna    G    A        0      0        2 
   7   chr7_40421418     ASom    G    A        0      0        2 
   7   chr7_40421418     HCab    G    A        1      2        2 
   7   chr7_40421418     HPrz    G    A        1      2        2 
   7   chr7_40421418     ZBoe    G    A        0      0        2 
   7   chr7_40421418     ZGre    G    A        0      0        2 
   7   chr7_40421418     ZHar    G    A        0      0        2 
   7   chr7_40421418   Sample    G    A        0      0        2 
   7   chr7_40425516     AAsi    G    A        0      0        2 
   7   chr7_40425516     AKia    G    A        0      0        2 
   7   chr7_40425516     AOna    G    A        0      0        2 
   7   chr7_40425516     ASom    G    A        0      0        2 
   7   chr7_40425516     HCab    G    A        0      0        2 
   7   chr7_40425516     HPrz    G    A        0      0        2 
   7   chr7_40425516     ZBoe    G    A        0      0        2 
   7   chr7_40425516     ZGre    G    A        0      0        2 
   7   chr7_40425516     ZHar    G    A        1      2        2 
   7   chr7_40425516   Sample    G    A        0      0        2 
   7   chr7_40432958     AAsi    G    T        0      0        2 
   7   chr7_40432958     AKia    G    T        0      0        2 
   7   chr7_40432958     AOna    G    T      0.5      1        2 
   7   chr7_40432958     ASom    G    T        0      0        2 
   7   chr7_40432958     HCab    G    T        0      0        2 
   7   chr7_40432958     HPrz    G    T        0      0        2 
   7   chr7_40432958     ZBoe    G    T        0      0        2 
   7   chr7_40432958     ZGre    G    T        0      0        2 
   7   chr7_40432958     ZHar    G    T        0      0        2 
   7   chr7_40432958   Sample    G    T        0      0        2 
   7   chr7_40433350     AAsi    T    G        0      0        2 
   7   chr7_40433350     AKia    T    G        0      0        2 
   7   chr7_40433350     AOna    T    G        0      0        2 
   7   chr7_40433350     ASom    T    G        0      0        2 
   7   chr7_40433350     HCab    T    G        0      0        2 
   7   chr7_40433350     HPrz    T    G        0      0        2 
   7   chr7_40433350     ZBoe    T    G      0.5      1        2 
   7   chr7_40433350     ZGre    T    G        0      0        2 
   7   chr7_40433350     ZHar    T    G        0      0        2 
   7   chr7_40433350   Sample    T    G        0      0        2 
   7   chr7_40433756     AAsi    A    G        0      0        2 
   7   chr7_40433756     AKia    A    G      0.5      1        2 
   7   chr7_40433756     AOna    A    G        0      0        2 
   7   chr7_40433756     ASom    A    G        0      0        2 
   7   chr7_40433756     HCab    A    G        0      0        2 
   7   chr7_40433756     HPrz    A    G        0      0        2 
   7   chr7_40433756     ZBoe    A    G        0      0        2 
   7   chr7_40433756     ZGre    A    G        0      0        2 
   7   chr7_40433756     ZHar    A    G        0      0        2 
   7   chr7_40433756   Sample    A    G        0      0        2 
   7   chr7_40435714     AAsi    C    T        0      0        2 
   7   chr7_40435714     AKia    C    T      0.5      1        2 
   7   chr7_40435714     AOna    C    T      0.5      1        2 
   7   chr7_40435714     ASom    C    T        0      0        2 
   7   chr7_40435714     HCab    C    T        1      2        2 
   7   chr7_40435714     HPrz    C    T        1      2        2 
   7   chr7_40435714     ZBoe    C    T        0      0        2 
   7   chr7_40435714     ZGre    C    T        0      0        2 
   7   chr7_40435714     ZHar    C    T        0      0        2 
   7   chr7_40435714   Sample    C    T        0      0        2 
   7   chr7_40437290     AAsi    C    T        0      0        2 
   7   chr7_40437290     AKia    C    T        0      0        2 
   7   chr7_40437290     AOna    C    T        0      0        2 
   7   chr7_40437290     ASom    C    T        0      0        2 
   7   chr7_40437290     HCab    C    T        1      2        2 
   7   chr7_40437290     HPrz    C    T        1      2        2 
   7   chr7_40437290     ZBoe    C    T        0      0        2 
   7   chr7_40437290     ZGre    C    T        0      0        2 
   7   chr7_40437290     ZHar    C    T        0      0        2 
   7   chr7_40437290   Sample    C    T        0      0        2 
   7   chr7_40441880     AAsi    A    G        0      0        2 
   7   chr7_40441880     AKia    A    G        0      0        2 
   7   chr7_40441880     AOna    A    G      0.5      1        2 
   7   chr7_40441880     ASom    A    G        0      0        2 
   7   chr7_40441880     HCab    A    G        0      0        2 
   7   chr7_40441880     HPrz    A    G        0      0        2 
   7   chr7_40441880     ZBoe    A    G        0      0        2 
   7   chr7_40441880     ZGre    A    G        0      0        2 
   7   chr7_40441880     ZHar    A    G        0      0        2 
   7   chr7_40441880   Sample    A    G        0      0        2 
   7   chr7_40443867     AAsi    G    A        0      0        2 
   7   chr7_40443867     AKia    G    A        0      0        2 
   7   chr7_40443867     AOna    G    A        0      0        2 
   7   chr7_40443867     ASom    G    A        0      0        2 
   7   chr7_40443867     HCab    G    A        0      0        2 
   7   chr7_40443867     HPrz    G    A        0      0        2 
   7   chr7_40443867     ZBoe    G    A      0.5      1        2 
   7   chr7_40443867     ZGre    G    A        0      0        2 
   7   chr7_40443867     ZHar    G    A        0      0        2 
   7   chr7_40443867   Sample    G    A        0      0        2 
   7   chr7_40449163     AAsi    C    A        0      0        2 
   7   chr7_40449163     AKia    C    A        0      0        2 
   7   chr7_40449163     AOna    C    A        0      0        2 
   7   chr7_40449163     ASom    C    A        0      0        2 
   7   chr7_40449163     HCab    C    A        1      2        2 
   7   chr7_40449163     HPrz    C    A        1      2        2 
   7   chr7_40449163     ZBoe    C    A        0      0        2 
   7   chr7_40449163     ZGre    C    A        0      0        2 
   7   chr7_40449163     ZHar    C    A        0      0        2 
   7   chr7_40449163   Sample    C    A        0      0        2 
   7   chr7_40458067     AAsi    A    G        0      0        2 
   7   chr7_40458067     AKia    A    G        0      0        2 
   7   chr7_40458067     AOna    A    G        0      0        2 
   7   chr7_40458067     ASom    A    G        0      0        2 
   7   chr7_40458067     HCab    A    G        0      0        2 
   7   chr7_40458067     HPrz    A    G      0.5      1        2 
   7   chr7_40458067     ZBoe    A    G        0      0        2 
   7   chr7_40458067     ZGre    A    G        0      0        2 
   7   chr7_40458067     ZHar    A    G        0      0        2 
   7   chr7_40458067   Sample    A    G        0      0        2 
   7   chr7_40458437     AAsi    C    T        0      0        2 
   7   chr7_40458437     AKia    C    T        0      0        2 
   7   chr7_40458437     AOna    C    T        0      0        2 
   7   chr7_40458437     ASom    C    T        0      0        2 
   7   chr7_40458437     HCab    C    T        1      2        2 
   7   chr7_40458437     HPrz    C    T        1      2        2 
   7   chr7_40458437     ZBoe    C    T        0      0        2 
   7   chr7_40458437     ZGre    C    T        0      0        2 
   7   chr7_40458437     ZHar    C    T        0      0        2 
   7   chr7_40458437   Sample    C    T        0      0        2 
   7   chr7_40463615     AAsi    G    A        0      0        2 
   7   chr7_40463615     AKia    G    A        0      0        2 
   7   chr7_40463615     AOna    G    A        0      0        2 
   7   chr7_40463615     ASom    G    A        0      0        2 
   7   chr7_40463615     HCab    G    A        0      0        2 
   7   chr7_40463615     HPrz    G    A      0.5      1        2 
   7   chr7_40463615     ZBoe    G    A        0      0        2 
   7   chr7_40463615     ZGre    G    A        0      0        2 
   7   chr7_40463615     ZHar    G    A        0      0        2 
   7   chr7_40463615   Sample    G    A        0      0        2 
   7   chr7_40464831     AAsi    A    G      0.5      1        2 
   7   chr7_40464831     AKia    A    G        0      0        2 
   7   chr7_40464831     AOna    A    G        0      0        2 
   7   chr7_40464831     ASom    A    G        0      0        2 
   7   chr7_40464831     HCab    A    G        0      0        2 
   7   chr7_40464831     HPrz    A    G        0      0        2 
   7   chr7_40464831     ZBoe    A    G        0      0        2 
   7   chr7_40464831     ZGre    A    G        0      0        2 
   7   chr7_40464831     ZHar    A    G        0      0        2 
   7   chr7_40464831   Sample    A    G        0      0        2 
   7   chr7_40468086     AAsi    A    T        0      0        2 
   7   chr7_40468086     AKia    A    T        1      2        2 
   7   chr7_40468086     AOna    A    T        1      2        2 
   7   chr7_40468086     ASom    A    T        0      0        2 
   7   chr7_40468086     HCab    A    T        0      0        2 
   7   chr7_40468086     HPrz    A    T        0      0        2 
   7   chr7_40468086     ZBoe    A    T        0      0        2 
   7   chr7_40468086     ZGre    A    T        0      0        2 
   7   chr7_40468086     ZHar    A    T        0      0        2 
   7   chr7_40468086   Sample    A    T        0      0        2 
   7   chr7_40470228     AAsi    T    G        0      0        2 
   7   chr7_40470228     AKia    T    G        0      0        2 
   7   chr7_40470228     AOna    T    G        0      0        2 
   7   chr7_40470228     ASom    T    G        0      0        2 
   7   chr7_40470228     HCab    T    G      0.5      1        2 
   7   chr7_40470228     HPrz    T    G        0      0        2 
   7   chr7_40470228     ZBoe    T    G        0      0        2 
   7   chr7_40470228     ZGre    T    G        0      0        2 
   7   chr7_40470228     ZHar    T    G        0      0        2 
   7   chr7_40470228   Sample    T    G        0      0        2 
   7   chr7_40473057     AAsi    T    C        0      0        2 
   7   chr7_40473057     AKia    T    C      0.5      1        2 
   7   chr7_40473057     AOna    T    C        1      2        2 
   7   chr7_40473057     ASom    T    C        0      0        2 
   7   chr7_40473057     HCab    T    C        0      0        2 
   7   chr7_40473057     HPrz    T    C        0      0        2 
   7   chr7_40473057     ZBoe    T    C        0      0        2 
   7   chr7_40473057     ZGre    T    C        0      0        2 
   7   chr7_40473057     ZHar    T    C        0      0        2 
   7   chr7_40473057   Sample    T    C        0      0        2 
   7   chr7_40475501     AAsi    T    C        0      0        2 
   7   chr7_40475501     AKia    T    C        0      0        2 
   7   chr7_40475501     AOna    T    C        0      0        2 
   7   chr7_40475501     ASom    T    C        0      0        2 
   7   chr7_40475501     HCab    T    C        0      0        2 
   7   chr7_40475501     HPrz    T    C        0      0        2 
   7   chr7_40475501     ZBoe    T    C      0.5      1        2 
   7   chr7_40475501     ZGre    T    C        0      0        2 
   7   chr7_40475501     ZHar    T    C        0      0        2 
   7   chr7_40475501   Sample    T    C        0      0        2 
   7   chr7_40476785     AAsi    T    A        0      0        2 
   7   chr7_40476785     AKia    T    A        0      0        2 
   7   chr7_40476785     AOna    T    A        0      0        2 
   7   chr7_40476785     ASom    T    A        0      0        2 
   7   chr7_40476785     HCab    T    A        0      0        2 
   7   chr7_40476785     HPrz    T    A        0      0        2 
   7   chr7_40476785     ZBoe    T    A        0      0        2 
   7   chr7_40476785     ZGre    T    A      0.5      1        2 
   7   chr7_40476785     ZHar    T    A        0      0        2 
   7   chr7_40476785   Sample    T    A        0      0        2 
   7   chr7_40488170     AAsi    A    G        0      0        2 
   7   chr7_40488170     AKia    A    G        0      0        2 
   7   chr7_40488170     AOna    A    G        0      0        2 
   7   chr7_40488170     ASom    A    G        0      0        2 
   7   chr7_40488170     HCab    A    G        0      0        2 
   7   chr7_40488170     HPrz    A    G        0      0        2 
   7   chr7_40488170     ZBoe    A    G        0      0        2 
   7   chr7_40488170     ZGre    A    G      0.5      1        2 
   7   chr7_40488170     ZHar    A    G        0      0        2 
   7   chr7_40488170   Sample    A    G        0      0        2 
   7   chr7_40490450     AAsi    G    A        0      0        2 
   7   chr7_40490450     AKia    G    A        0      0        2 
   7   chr7_40490450     AOna    G    A        0      0        2 
   7   chr7_40490450     ASom    G    A        0      0        2 
   7   chr7_40490450     HCab    G    A      0.5      1        2 
   7   chr7_40490450     HPrz    G    A        0      0        2 
   7   chr7_40490450     ZBoe    G    A        0      0        2 
   7   chr7_40490450     ZGre    G    A        0      0        2 
   7   chr7_40490450     ZHar    G    A        0      0        2 
   7   chr7_40490450   Sample    G    A        0      0        2 
   7   chr7_40493097     AAsi    C    A        0      0        2 
   7   chr7_40493097     AKia    C    A        0      0        2 
   7   chr7_40493097     AOna    C    A        0      0        2 
   7   chr7_40493097     ASom    C    A        0      0        2 
   7   chr7_40493097     HCab    C    A        0      0        2 
   7   chr7_40493097     HPrz    C    A        0      0        2 
   7   chr7_40493097     ZBoe    C    A        0      0        2 
   7   chr7_40493097     ZGre    C    A        0      0        2 
   7   chr7_40493097     ZHar    C    A        1      2        2 
   7   chr7_40493097   Sample    C    A        0      0        2 
   7   chr7_40497842     AAsi    G    T        0      0        2 
   7   chr7_40497842     AKia    G    T        0      0        2 
   7   chr7_40497842     AOna    G    T        0      0        2 
   7   chr7_40497842     ASom    G    T        0      0        2 
   7   chr7_40497842     HCab    G    T      0.5      1        2 
   7   chr7_40497842     HPrz    G    T        1      2        2 
   7   chr7_40497842     ZBoe    G    T        0      0        2 
   7   chr7_40497842     ZGre    G    T        0      0        2 
   7   chr7_40497842     ZHar    G    T        0      0        2 
   7   chr7_40497842   Sample    G    T        0      0        2 
   7   chr7_40502257     AAsi    C    T        0      0        2 
   7   chr7_40502257     AKia    C    T        0      0        2 
   7   chr7_40502257     AOna    C    T        0      0        2 
   7   chr7_40502257     ASom    C    T        0      0        2 
   7   chr7_40502257     HCab    C    T        1      2        2 
   7   chr7_40502257     HPrz    C    T        1      2        2 
   7   chr7_40502257     ZBoe    C    T        0      0        2 
   7   chr7_40502257     ZGre    C    T        0      0        2 
   7   chr7_40502257     ZHar    C    T        0      0        2 
   7   chr7_40502257   Sample    C    T        0      0        2 
   7   chr7_40512550     AAsi    T    C        0      0        2 
   7   chr7_40512550     AKia    T    C        0      0        2 
   7   chr7_40512550     AOna    T    C        0      0        2 
   7   chr7_40512550     ASom    T    C      0.5      1        2 
   7   chr7_40512550     HCab    T    C        0      0        2 
   7   chr7_40512550     HPrz    T    C        0      0        2 
   7   chr7_40512550     ZBoe    T    C        0      0        2 
   7   chr7_40512550     ZGre    T    C        0      0        2 
   7   chr7_40512550     ZHar    T    C        0      0        2 
   7   chr7_40512550   Sample    T    C        0      0        2 
   7   chr7_40519842     AAsi    G    A        0      0        2 
   7   chr7_40519842     AKia    G    A        0      0        2 
   7   chr7_40519842     AOna    G    A        0      0        2 
   7   chr7_40519842     ASom    G    A        0      0        2 
   7   chr7_40519842     HCab    G    A        1      2        2 
   7   chr7_40519842     HPrz    G    A        1      2        2 
   7   chr7_40519842     ZBoe    G    A        0      0        2 
   7   chr7_40519842     ZGre    G    A        0      0        2 
   7   chr7_40519842     ZHar    G    A        0      0        2 
   7   chr7_40519842   Sample    G    A        0      0        2 
   7   chr7_40524008     AAsi    C    T        0      0        2 
   7   chr7_40524008     AKia    C    T        0      0        2 
   7   chr7_40524008     AOna    C    T        0      0        2 
   7   chr7_40524008     ASom    C    T        0      0        2 
   7   chr7_40524008     HCab    C    T        1      2        2 
   7   chr7_40524008     HPrz    C    T        1      2        2 
   7   chr7_40524008     ZBoe    C    T        0      0        2 
   7   chr7_40524008     ZGre    C    T        0      0        2 
   7   chr7_40524008     ZHar    C    T        0      0        2 
   7   chr7_40524008   Sample    C    T        0      0        2 
   7   chr7_40532839     AAsi    T    C        0      0        2 
   7   chr7_40532839     AKia    T    C        0      0        2 
   7   chr7_40532839     AOna    T    C      0.5      1        2 
   7   chr7_40532839     ASom    T    C        0      0        2 
   7   chr7_40532839     HCab    T    C        0      0        2 
   7   chr7_40532839     HPrz    T    C        0      0        2 
   7   chr7_40532839     ZBoe    T    C        0      0        2 
   7   chr7_40532839     ZGre    T    C        0      0        2 
   7   chr7_40532839     ZHar    T    C        0      0        2 
   7   chr7_40532839   Sample    T    C        0      0        2 
   7   chr7_40535181     AAsi    G    A        0      0        2 
   7   chr7_40535181     AKia    G    A        0      0        2 
   7   chr7_40535181     AOna    G    A        0      0        2 
   7   chr7_40535181     ASom    G    A        0      0        2 
   7   chr7_40535181     HCab    G    A        0      0        2 
   7   chr7_40535181     HPrz    G    A        0      0        2 
   7   chr7_40535181     ZBoe    G    A        0      0        2 
   7   chr7_40535181     ZGre    G    A        0      0        2 
   7   chr7_40535181     ZHar    G    A      0.5      1        2 
   7   chr7_40535181   Sample    G    A        0      0        2 
   7   chr7_40535285     AAsi    A    C        0      0        2 
   7   chr7_40535285     AKia    A    C        0      0        2 
   7   chr7_40535285     AOna    A    C        0      0        2 
   7   chr7_40535285     ASom    A    C        0      0        2 
   7   chr7_40535285     HCab    A    C        0      0        2 
   7   chr7_40535285     HPrz    A    C        0      0        2 
   7   chr7_40535285     ZBoe    A    C        0      0        2 
   7   chr7_40535285     ZGre    A    C        0      0        2 
   7   chr7_40535285     ZHar    A    C      0.5      1        2 
   7   chr7_40535285   Sample    A    C        0      0        2 
   7   chr7_40543498     AAsi    T    C        0      0        2 
   7   chr7_40543498     AKia    T    C        0      0        2 
   7   chr7_40543498     AOna    T    C        0      0        2 
   7   chr7_40543498     ASom    T    C        0      0        2 
   7   chr7_40543498     HCab    T    C      0.5      1        2 
   7   chr7_40543498     HPrz    T    C        0      0        2 
   7   chr7_40543498     ZBoe    T    C        0      0        2 
   7   chr7_40543498     ZGre    T    C        0      0        2 
   7   chr7_40543498     ZHar    T    C        0      0        2 
   7   chr7_40543498   Sample    T    C        0      0        2 
   7   chr7_40543575     AAsi    G    T        0      0        2 
   7   chr7_40543575     AKia    G    T        0      0        2 
   7   chr7_40543575     AOna    G    T        0      0        2 
   7   chr7_40543575     ASom    G    T        0      0        2 
   7   chr7_40543575     HCab    G    T        1      2        2 
   7   chr7_40543575     HPrz    G    T        1      2        2 
   7   chr7_40543575     ZBoe    G    T        0      0        2 
   7   chr7_40543575     ZGre    G    T        0      0        2 
   7   chr7_40543575     ZHar    G    T        0      0        2 
   7   chr7_40543575   Sample    G    T        0      0        2 
   7   chr7_40547562     AAsi    T    C        0      0        2 
   7   chr7_40547562     AKia    T    C        0      0        2 
   7   chr7_40547562     AOna    T    C        0      0        2 
   7   chr7_40547562     ASom    T    C        0      0        2 
   7   chr7_40547562     HCab    T    C        0      0        2 
   7   chr7_40547562     HPrz    T    C        0      0        2 
   7   chr7_40547562     ZBoe    T    C      0.5      1        2 
   7   chr7_40547562     ZGre    T    C        0      0        2 
   7   chr7_40547562     ZHar    T    C        0      0        2 
   7   chr7_40547562   Sample    T    C        0      0        2 
   7   chr7_40547846     AAsi    A    G      0.5      1        2 
   7   chr7_40547846     AKia    A    G      0.5      1        2 
   7   chr7_40547846     AOna    A    G        0      0        2 
   7   chr7_40547846     ASom    A    G        1      2        2 
   7   chr7_40547846     HCab    A    G        0      0        2 
   7   chr7_40547846     HPrz    A    G        0      0        2 
   7   chr7_40547846     ZBoe    A    G        1      2        2 
   7   chr7_40547846     ZGre    A    G        1      2        2 
   7   chr7_40547846     ZHar    A    G        1      2        2 
   7   chr7_40547846   Sample    A    G        0      0        2 
   7   chr7_40552329     AAsi    T    A        0      0        2 
   7   chr7_40552329     AKia    T    A        1      2        2 
   7   chr7_40552329     AOna    T    A        1      2        2 
   7   chr7_40552329     ASom    T    A        0      0        2 
   7   chr7_40552329     HCab    T    A        0      0        2 
   7   chr7_40552329     HPrz    T    A        0      0        2 
   7   chr7_40552329     ZBoe    T    A        0      0        2 
   7   chr7_40552329     ZGre    T    A        0      0        2 
   7   chr7_40552329     ZHar    T    A        0      0        2 
   7   chr7_40552329   Sample    T    A        0      0        2 
   7   chr7_40567869     AAsi    T    C      0.5      1        2 
   7   chr7_40567869     AKia    T    C        0      0        2 
   7   chr7_40567869     AOna    T    C        0      0        2 
   7   chr7_40567869     ASom    T    C        0      0        2 
   7   chr7_40567869     HCab    T    C        0      0        2 
   7   chr7_40567869     HPrz    T    C        0      0        2 
   7   chr7_40567869     ZBoe    T    C        0      0        2 
   7   chr7_40567869     ZGre    T    C        0      0        2 
   7   chr7_40567869     ZHar    T    C        0      0        2 
   7   chr7_40567869   Sample    T    C        0      0        2 
   7   chr7_40570628     AAsi    A    G        0      0        2 
   7   chr7_40570628     AKia    A    G        0      0        2 
   7   chr7_40570628     AOna    A    G        0      0        2 
   7   chr7_40570628     ASom    A    G        0      0        2 
   7   chr7_40570628     HCab    A    G        1      2        2 
   7   chr7_40570628     HPrz    A    G        1      2        2 
   7   chr7_40570628     ZBoe    A    G        0      0        2 
   7   chr7_40570628     ZGre    A    G        0      0        2 
   7   chr7_40570628     ZHar    A    G        0      0        2 
   7   chr7_40570628   Sample    A    G        0      0        2 
   7   chr7_40576523     AAsi    A    G        0      0        2 
   7   chr7_40576523     AKia    A    G        0      0        2 
   7   chr7_40576523     AOna    A    G      0.5      1        2 
   7   chr7_40576523     ASom    A    G        0      0        2 
   7   chr7_40576523     HCab    A    G        0      0        2 
   7   chr7_40576523     HPrz    A    G        0      0        2 
   7   chr7_40576523     ZBoe    A    G        0      0        2 
   7   chr7_40576523     ZGre    A    G        0      0        2 
   7   chr7_40576523     ZHar    A    G        0      0        2 
   7   chr7_40576523   Sample    A    G        0      0        2 
   7   chr7_40580061     AAsi    C    T      0.5      1        2 
   7   chr7_40580061     AKia    C    T        0      0        2 
   7   chr7_40580061     AOna    C    T        0      0        2 
   7   chr7_40580061     ASom    C    T        0      0        2 
   7   chr7_40580061     HCab    C    T        0      0        2 
   7   chr7_40580061     HPrz    C    T        0      0        2 
   7   chr7_40580061     ZBoe    C    T        0      0        2 
   7   chr7_40580061     ZGre    C    T        0      0        2 
   7   chr7_40580061     ZHar    C    T        0      0        2 
   7   chr7_40580061   Sample    C    T        0      0        2 
   7   chr7_40581565     AAsi    C    A        0      0        2 
   7   chr7_40581565     AKia    C    A        0      0        2 
   7   chr7_40581565     AOna    C    A        0      0        2 
   7   chr7_40581565     ASom    C    A        0      0        2 
   7   chr7_40581565     HCab    C    A        0      0        2 
   7   chr7_40581565     HPrz    C    A        0      0        2 
   7   chr7_40581565     ZBoe    C    A        1      2        2 
   7   chr7_40581565     ZGre    C    A        0      0        2 
   7   chr7_40581565     ZHar    C    A        0      0        2 
   7   chr7_40581565   Sample    C    A        0      0        2 
   7   chr7_40583185     AAsi    G    A        0      0        2 
   7   chr7_40583185     AKia    G    A        0      0        2 
   7   chr7_40583185     AOna    G    A        0      0        2 
   7   chr7_40583185     ASom    G    A        0      0        2 
   7   chr7_40583185     HCab    G    A        0      0        2 
   7   chr7_40583185     HPrz    G    A        0      0        2 
   7   chr7_40583185     ZBoe    G    A      0.5      1        2 
   7   chr7_40583185     ZGre    G    A        0      0        2 
   7   chr7_40583185     ZHar    G    A        0      0        2 
   7   chr7_40583185   Sample    G    A        0      0        2 
   7   chr7_40590432     AAsi    C    T        0      0        2 
   7   chr7_40590432     AKia    C    T        0      0        2 
   7   chr7_40590432     AOna    C    T        0      0        2 
   7   chr7_40590432     ASom    C    T        0      0        2 
   7   chr7_40590432     HCab    C    T        1      2        2 
   7   chr7_40590432     HPrz    C    T        1      2        2 
   7   chr7_40590432     ZBoe    C    T        0      0        2 
   7   chr7_40590432     ZGre    C    T        0      0        2 
   7   chr7_40590432     ZHar    C    T        0      0        2 
   7   chr7_40590432   Sample    C    T        0      0        2 
   7   chr7_40595585     AAsi    C    G        0      0        2 
   7   chr7_40595585     AKia    C    G        0      0        2 
   7   chr7_40595585     AOna    C    G        0      0        2 
   7   chr7_40595585     ASom    C    G        0      0        2 
   7   chr7_40595585     HCab    C    G        1      2        2 
   7   chr7_40595585     HPrz    C    G        1      2        2 
   7   chr7_40595585     ZBoe    C    G        0      0        2 
   7   chr7_40595585     ZGre    C    G        0      0        2 
   7   chr7_40595585     ZHar    C    G        0      0        2 
   7   chr7_40595585   Sample    C    G        0      0        2 
   7   chr7_40597328     AAsi    A    G        0      0        2 
   7   chr7_40597328     AKia    A    G        0      0        2 
   7   chr7_40597328     AOna    A    G      0.5      1        2 
   7   chr7_40597328     ASom    A    G        0      0        2 
   7   chr7_40597328     HCab    A    G        0      0        2 
   7   chr7_40597328     HPrz    A    G        0      0        2 
   7   chr7_40597328     ZBoe    A    G        0      0        2 
   7   chr7_40597328     ZGre    A    G        0      0        2 
   7   chr7_40597328     ZHar    A    G        0      0        2 
   7   chr7_40597328   Sample    A    G        0      0        2 
   7   chr7_40603265     AAsi    A    G        0      0        2 
   7   chr7_40603265     AKia    A    G        0      0        2 
   7   chr7_40603265     AOna    A    G        0      0        2 
   7   chr7_40603265     ASom    A    G      0.5      1        2 
   7   chr7_40603265     HCab    A    G        0      0        2 
   7   chr7_40603265     HPrz    A    G        0      0        2 
   7   chr7_40603265     ZBoe    A    G        0      0        2 
   7   chr7_40603265     ZGre    A    G        0      0        2 
   7   chr7_40603265     ZHar    A    G        0      0        2 
   7   chr7_40603265   Sample    A    G        0      0        2 
   7   chr7_40603882     AAsi    C    A        0      0        2 
   7   chr7_40603882     AKia    C    A      0.5      1        2 
   7   chr7_40603882     AOna    C    A        0      0        2 
   7   chr7_40603882     ASom    C    A        0      0        2 
   7   chr7_40603882     HCab    C    A        0      0        2 
   7   chr7_40603882     HPrz    C    A        0      0        2 
   7   chr7_40603882     ZBoe    C    A        0      0        2 
   7   chr7_40603882     ZGre    C    A        0      0        2 
   7   chr7_40603882     ZHar    C    A        0      0        2 
   7   chr7_40603882   Sample    C    A        0      0        2 
   7   chr7_40606331     AAsi    A    G        0      0        2 
   7   chr7_40606331     AKia    A    G        0      0        2 
   7   chr7_40606331     AOna    A    G        0      0        2 
   7   chr7_40606331     ASom    A    G        0      0        2 
   7   chr7_40606331     HCab    A    G        1      2        2 
   7   chr7_40606331     HPrz    A    G        1      2        2 
   7   chr7_40606331     ZBoe    A    G        0      0        2 
   7   chr7_40606331     ZGre    A    G        0      0        2 
   7   chr7_40606331     ZHar    A    G        0      0        2 
   7   chr7_40606331   Sample    A    G        0      0        2 
   7   chr7_40606960     AAsi    T    C        0      0        2 
   7   chr7_40606960     AKia    T    C        0      0        2 
   7   chr7_40606960     AOna    T    C        0      0        2 
   7   chr7_40606960     ASom    T    C        0      0        2 
   7   chr7_40606960     HCab    T    C      0.5      1        2 
   7   chr7_40606960     HPrz    T    C        0      0        2 
   7   chr7_40606960     ZBoe    T    C        0      0        2 
   7   chr7_40606960     ZGre    T    C        0      0        2 
   7   chr7_40606960     ZHar    T    C        0      0        2 
   7   chr7_40606960   Sample    T    C        0      0        2 
   7   chr7_40614621     AAsi    G    T        0      0        2 
   7   chr7_40614621     AKia    G    T        0      0        2 
   7   chr7_40614621     AOna    G    T        0      0        2 
   7   chr7_40614621     ASom    G    T        0      0        2 
   7   chr7_40614621     HCab    G    T        1      2        2 
   7   chr7_40614621     HPrz    G    T        1      2        2 
   7   chr7_40614621     ZBoe    G    T        0      0        2 
   7   chr7_40614621     ZGre    G    T        0      0        2 
   7   chr7_40614621     ZHar    G    T        0      0        2 
   7   chr7_40614621   Sample    G    T        0      0        2 
   7   chr7_40615996     AAsi    C    A        0      0        2 
   7   chr7_40615996     AKia    C    A        0      0        2 
   7   chr7_40615996     AOna    C    A        0      0        2 
   7   chr7_40615996     ASom    C    A        0      0        2 
   7   chr7_40615996     HCab    C    A        0      0        2 
   7   chr7_40615996     HPrz    C    A        0      0        2 
   7   chr7_40615996     ZBoe    C    A      0.5      1        2 
   7   chr7_40615996     ZGre    C    A        0      0        2 
   7   chr7_40615996     ZHar    C    A        0      0        2 
   7   chr7_40615996   Sample    C    A        0      0        2 
   7   chr7_40620664     AAsi    G    A        0      0        2 
   7   chr7_40620664     AKia    G    A        0      0        2 
   7   chr7_40620664     AOna    G    A        0      0        2 
   7   chr7_40620664     ASom    G    A        0      0        2 
   7   chr7_40620664     HCab    G    A        1      2        2 
   7   chr7_40620664     HPrz    G    A        1      2        2 
   7   chr7_40620664     ZBoe    G    A        0      0        2 
   7   chr7_40620664     ZGre    G    A        0      0        2 
   7   chr7_40620664     ZHar    G    A        0      0        2 
   7   chr7_40620664   Sample    G    A        0      0        2 
   7   chr7_40627927     AAsi    C    T        0      0        2 
   7   chr7_40627927     AKia    C    T        0      0        2 
   7   chr7_40627927     AOna    C    T        0      0        2 
   7   chr7_40627927     ASom    C    T        0      0        2 
   7   chr7_40627927     HCab    C    T        1      2        2 
   7   chr7_40627927     HPrz    C    T        1      2        2 
   7   chr7_40627927     ZBoe    C    T        0      0        2 
   7   chr7_40627927     ZGre    C    T        0      0        2 
   7   chr7_40627927     ZHar    C    T        0      0        2 
   7   chr7_40627927   Sample    C    T        0      0        2 
   7   chr7_40646013     AAsi    A    C        0      0        2 
   7   chr7_40646013     AKia    A    C        0      0        2 
   7   chr7_40646013     AOna    A    C        0      0        2 
   7   chr7_40646013     ASom    A    C        0      0        2 
   7   chr7_40646013     HCab    A    C        1      2        2 
   7   chr7_40646013     HPrz    A    C        1      2        2 
   7   chr7_40646013     ZBoe    A    C        0      0        2 
   7   chr7_40646013     ZGre    A    C        0      0        2 
   7   chr7_40646013     ZHar    A    C        0      0        2 
   7   chr7_40646013   Sample    A    C        0      0        2 
   7   chr7_40647173     AAsi    A    G        0      0        2 
   7   chr7_40647173     AKia    A    G        0      0        2 
   7   chr7_40647173     AOna    A    G        0      0        2 
   7   chr7_40647173     ASom    A    G        0      0        2 
   7   chr7_40647173     HCab    A    G        0      0        2 
   7   chr7_40647173     HPrz    A    G        0      0        2 
   7   chr7_40647173     ZBoe    A    G        0      0        2 
   7   chr7_40647173     ZGre    A    G        0      0        2 
   7   chr7_40647173     ZHar    A    G        1      2        2 
   7   chr7_40647173   Sample    A    G        0      0        2 
   7   chr7_40649143     AAsi    A    G        0      0        2 
   7   chr7_40649143     AKia    A    G        0      0        2 
   7   chr7_40649143     AOna    A    G      0.5      1        2 
   7   chr7_40649143     ASom    A    G        0      0        2 
   7   chr7_40649143     HCab    A    G        0      0        2 
   7   chr7_40649143     HPrz    A    G        0      0        2 
   7   chr7_40649143     ZBoe    A    G        0      0        2 
   7   chr7_40649143     ZGre    A    G        0      0        2 
   7   chr7_40649143     ZHar    A    G        0      0        2 
   7   chr7_40649143   Sample    A    G        0      0        2 
   7   chr7_40649252     AAsi    G    A        0      0        2 
   7   chr7_40649252     AKia    G    A        0      0        2 
   7   chr7_40649252     AOna    G    A        0      0        2 
   7   chr7_40649252     ASom    G    A        0      0        2 
   7   chr7_40649252     HCab    G    A        1      2        2 
   7   chr7_40649252     HPrz    G    A        1      2        2 
   7   chr7_40649252     ZBoe    G    A        0      0        2 
   7   chr7_40649252     ZGre    G    A        0      0        2 
   7   chr7_40649252     ZHar    G    A        0      0        2 
   7   chr7_40649252   Sample    G    A        0      0        2 
   7   chr7_40649283     AAsi    C    T        0      0        2 
   7   chr7_40649283     AKia    C    T        0      0        2 
   7   chr7_40649283     AOna    C    T      0.5      1        2 
   7   chr7_40649283     ASom    C    T        0      0        2 
   7   chr7_40649283     HCab    C    T        1      2        2 
   7   chr7_40649283     HPrz    C    T        1      2        2 
   7   chr7_40649283     ZBoe    C    T        1      2        2 
   7   chr7_40649283     ZGre    C    T        0      0        2 
   7   chr7_40649283     ZHar    C    T        1      2        2 
   7   chr7_40649283   Sample    C    T        0      0        2 
   7   chr7_40650391     AAsi    G    A      0.5      1        2 
   7   chr7_40650391     AKia    G    A        0      0        2 
   7   chr7_40650391     AOna    G    A        0      0        2 
   7   chr7_40650391     ASom    G    A        0      0        2 
   7   chr7_40650391     HCab    G    A        0      0        2 
   7   chr7_40650391     HPrz    G    A        0      0        2 
   7   chr7_40650391     ZBoe    G    A        0      0        2 
   7   chr7_40650391     ZGre    G    A        0      0        2 
   7   chr7_40650391     ZHar    G    A        0      0        2 
   7   chr7_40650391   Sample    G    A        0      0        2 
   7   chr7_40656520     AAsi    T    C        0      0        2 
   7   chr7_40656520     AKia    T    C        0      0        2 
   7   chr7_40656520     AOna    T    C        0      0        2 
   7   chr7_40656520     ASom    T    C        0      0        2 
   7   chr7_40656520     HCab    T    C        0      0        2 
   7   chr7_40656520     HPrz    T    C        0      0        2 
   7   chr7_40656520     ZBoe    T    C        0      0        2 
   7   chr7_40656520     ZGre    T    C        0      0        2 
   7   chr7_40656520     ZHar    T    C        1      2        2 
   7   chr7_40656520   Sample    T    C        0      0        2 
   7   chr7_40658315     AAsi    A    C        0      0        2 
   7   chr7_40658315     AKia    A    C        0      0        2 
   7   chr7_40658315     AOna    A    C        0      0        2 
   7   chr7_40658315     ASom    A    C        0      0        2 
   7   chr7_40658315     HCab    A    C        1      2        2 
   7   chr7_40658315     HPrz    A    C        1      2        2 
   7   chr7_40658315     ZBoe    A    C        0      0        2 
   7   chr7_40658315     ZGre    A    C        0      0        2 
   7   chr7_40658315     ZHar    A    C        0      0        2 
   7   chr7_40658315   Sample    A    C        0      0        2 
   7   chr7_40659931     AAsi    A    G        0      0        2 
   7   chr7_40659931     AKia    A    G        0      0        2 
   7   chr7_40659931     AOna    A    G        0      0        2 
   7   chr7_40659931     ASom    A    G        1      2        2 
   7   chr7_40659931     HCab    A    G        0      0        2 
   7   chr7_40659931     HPrz    A    G        0      0        2 
   7   chr7_40659931     ZBoe    A    G        0      0        2 
   7   chr7_40659931     ZGre    A    G        0      0        2 
   7   chr7_40659931     ZHar    A    G        0      0        2 
   7   chr7_40659931   Sample    A    G        0      0        2 
   7   chr7_40667467     AAsi    T    C        0      0        2 
   7   chr7_40667467     AKia    T    C        0      0        2 
   7   chr7_40667467     AOna    T    C        0      0        2 
   7   chr7_40667467     ASom    T    C        0      0        2 
   7   chr7_40667467     HCab    T    C        1      2        2 
   7   chr7_40667467     HPrz    T    C        1      2        2 
   7   chr7_40667467     ZBoe    T    C        0      0        2 
   7   chr7_40667467     ZGre    T    C        0      0        2 
   7   chr7_40667467     ZHar    T    C        0      0        2 
   7   chr7_40667467   Sample    T    C        0      0        2 
   7   chr7_40667651     AAsi    G    A        0      0        2 
   7   chr7_40667651     AKia    G    A        0      0        2 
   7   chr7_40667651     AOna    G    A        0      0        2 
   7   chr7_40667651     ASom    G    A        0      0        2 
   7   chr7_40667651     HCab    G    A        0      0        2 
   7   chr7_40667651     HPrz    G    A        0      0        2 
   7   chr7_40667651     ZBoe    G    A        0      0        2 
   7   chr7_40667651     ZGre    G    A        1      2        2 
   7   chr7_40667651     ZHar    G    A        0      0        2 
   7   chr7_40667651   Sample    G    A        0      0        2 
   7   chr7_40668049     AAsi    G    A        0      0        2 
   7   chr7_40668049     AKia    G    A        0      0        2 
   7   chr7_40668049     AOna    G    A        0      0        2 
   7   chr7_40668049     ASom    G    A        0      0        2 
   7   chr7_40668049     HCab    G    A        0      0        2 
   7   chr7_40668049     HPrz    G    A        0      0        2 
   7   chr7_40668049     ZBoe    G    A        1      2        2 
   7   chr7_40668049     ZGre    G    A        0      0        2 
   7   chr7_40668049     ZHar    G    A        0      0        2 
   7   chr7_40668049   Sample    G    A        0      0        2 
   7   chr7_40670782     AAsi    G    A        0      0        2 
   7   chr7_40670782     AKia    G    A        0      0        2 
   7   chr7_40670782     AOna    G    A        0      0        2 
   7   chr7_40670782     ASom    G    A      0.5      1        2 
   7   chr7_40670782     HCab    G    A        0      0        2 
   7   chr7_40670782     HPrz    G    A        0      0        2 
   7   chr7_40670782     ZBoe    G    A        0      0        2 
   7   chr7_40670782     ZGre    G    A        0      0        2 
   7   chr7_40670782     ZHar    G    A        0      0        2 
   7   chr7_40670782   Sample    G    A        0      0        2 
   7   chr7_40677107     AAsi    G    A        0      0        2 
   7   chr7_40677107     AKia    G    A        0      0        2 
   7   chr7_40677107     AOna    G    A        0      0        2 
   7   chr7_40677107     ASom    G    A        0      0        2 
   7   chr7_40677107     HCab    G    A        1      2        2 
   7   chr7_40677107     HPrz    G    A        1      2        2 
   7   chr7_40677107     ZBoe    G    A        0      0        2 
   7   chr7_40677107     ZGre    G    A        0      0        2 
   7   chr7_40677107     ZHar    G    A        0      0        2 
   7   chr7_40677107   Sample    G    A        0      0        2 
   7   chr7_40682309     AAsi    C    G        0      0        2 
   7   chr7_40682309     AKia    C    G        0      0        2 
   7   chr7_40682309     AOna    C    G        0      0        2 
   7   chr7_40682309     ASom    C    G        0      0        2 
   7   chr7_40682309     HCab    C    G        1      2        2 
   7   chr7_40682309     HPrz    C    G        1      2        2 
   7   chr7_40682309     ZBoe    C    G        0      0        2 
   7   chr7_40682309     ZGre    C    G        0      0        2 
   7   chr7_40682309     ZHar    C    G        0      0        2 
   7   chr7_40682309   Sample    C    G        0      0        2 
   7   chr7_40685639     AAsi    A    C        0      0        2 
   7   chr7_40685639     AKia    A    C        0      0        2 
   7   chr7_40685639     AOna    A    C        0      0        2 
   7   chr7_40685639     ASom    A    C        0      0        2 
   7   chr7_40685639     HCab    A    C        1      2        2 
   7   chr7_40685639     HPrz    A    C        1      2        2 
   7   chr7_40685639     ZBoe    A    C        0      0        2 
   7   chr7_40685639     ZGre    A    C        0      0        2 
   7   chr7_40685639     ZHar    A    C        0      0        2 
   7   chr7_40685639   Sample    A    C        0      0        2 
   7   chr7_40687574     AAsi    T    C        0      0        2 
   7   chr7_40687574     AKia    T    C        0      0        2 
   7   chr7_40687574     AOna    T    C        0      0        2 
   7   chr7_40687574     ASom    T    C        0      0        2 
   7   chr7_40687574     HCab    T    C        0      0        2 
   7   chr7_40687574     HPrz    T    C        0      0        2 
   7   chr7_40687574     ZBoe    T    C        0      0        2 
   7   chr7_40687574     ZGre    T    C        0      0        2 
   7   chr7_40687574     ZHar    T    C      0.5      1        2 
   7   chr7_40687574   Sample    T    C        0      0        2 
   7   chr7_40687779     AAsi    G    A        0      0        2 
   7   chr7_40687779     AKia    G    A        0      0        2 
   7   chr7_40687779     AOna    G    A        0      0        2 
   7   chr7_40687779     ASom    G    A        0      0        2 
   7   chr7_40687779     HCab    G    A        1      2        2 
   7   chr7_40687779     HPrz    G    A        1      2        2 
   7   chr7_40687779     ZBoe    G    A        0      0        2 
   7   chr7_40687779     ZGre    G    A        0      0        2 
   7   chr7_40687779     ZHar    G    A        0      0        2 
   7   chr7_40687779   Sample    G    A        0      0        2 
   7   chr7_40689551     AAsi    G    A        0      0        2 
   7   chr7_40689551     AKia    G    A        0      0        2 
   7   chr7_40689551     AOna    G    A        0      0        2 
   7   chr7_40689551     ASom    G    A        0      0        2 
   7   chr7_40689551     HCab    G    A        0      0        2 
   7   chr7_40689551     HPrz    G    A      0.5      1        2 
   7   chr7_40689551     ZBoe    G    A        0      0        2 
   7   chr7_40689551     ZGre    G    A        0      0        2 
   7   chr7_40689551     ZHar    G    A        0      0        2 
   7   chr7_40689551   Sample    G    A        0      0        2 
   7   chr7_40691904     AAsi    A    G        0      0        2 
   7   chr7_40691904     AKia    A    G        0      0        2 
   7   chr7_40691904     AOna    A    G        0      0        2 
   7   chr7_40691904     ASom    A    G        0      0        2 
   7   chr7_40691904     HCab    A    G        0      0        2 
   7   chr7_40691904     HPrz    A    G        0      0        2 
   7   chr7_40691904     ZBoe    A    G        1      2        2 
   7   chr7_40691904     ZGre    A    G        0      0        2 
   7   chr7_40691904     ZHar    A    G        0      0        2 
   7   chr7_40691904   Sample    A    G        0      0        2 
   7   chr7_40694959     AAsi    A    G      0.5      1        2 
   7   chr7_40694959     AKia    A    G        0      0        2 
   7   chr7_40694959     AOna    A    G        0      0        2 
   7   chr7_40694959     ASom    A    G        0      0        2 
   7   chr7_40694959     HCab    A    G        0      0        2 
   7   chr7_40694959     HPrz    A    G        0      0        2 
   7   chr7_40694959     ZBoe    A    G        0      0        2 
   7   chr7_40694959     ZGre    A    G        0      0        2 
   7   chr7_40694959     ZHar    A    G        0      0        2 
   7   chr7_40694959   Sample    A    G        0      0        2 
   7   chr7_40699980     AAsi    C    A        0      0        2 
   7   chr7_40699980     AKia    C    A        0      0        2 
   7   chr7_40699980     AOna    C    A        0      0        2 
   7   chr7_40699980     ASom    C    A        0      0        2 
   7   chr7_40699980     HCab    C    A        1      2        2 
   7   chr7_40699980     HPrz    C    A        1      2        2 
   7   chr7_40699980     ZBoe    C    A        0      0        2 
   7   chr7_40699980     ZGre    C    A        0      0        2 
   7   chr7_40699980     ZHar    C    A        0      0        2 
   7   chr7_40699980   Sample    C    A        0      0        2 
   7   chr7_40703018     AAsi    T    C        0      0        2 
   7   chr7_40703018     AKia    T    C        0      0        2 
   7   chr7_40703018     AOna    T    C        0      0        2 
   7   chr7_40703018     ASom    T    C        0      0        2 
   7   chr7_40703018     HCab    T    C        1      2        2 
   7   chr7_40703018     HPrz    T    C        1      2        2 
   7   chr7_40703018     ZBoe    T    C        0      0        2 
   7   chr7_40703018     ZGre    T    C        0      0        2 
   7   chr7_40703018     ZHar    T    C        0      0        2 
   7   chr7_40703018   Sample    T    C        0      0        2 
   7   chr7_40705532     AAsi    T    G        1      2        2 
   7   chr7_40705532     AKia    T    G        0      0        2 
   7   chr7_40705532     AOna    T    G        0      0        2 
   7   chr7_40705532     ASom    T    G        0      0        2 
   7   chr7_40705532     HCab    T    G        0      0        2 
   7   chr7_40705532     HPrz    T    G        0      0        2 
   7   chr7_40705532     ZBoe    T    G        0      0        2 
   7   chr7_40705532     ZGre    T    G        0      0        2 
   7   chr7_40705532     ZHar    T    G        0      0        2 
   7   chr7_40705532   Sample    T    G        0      0        2 
   7   chr7_40713439     AAsi    G    C        0      0        2 
   7   chr7_40713439     AKia    G    C        0      0        2 
   7   chr7_40713439     AOna    G    C        0      0        2 
   7   chr7_40713439     ASom    G    C        0      0        2 
   7   chr7_40713439     HCab    G    C        1      2        2 
   7   chr7_40713439     HPrz    G    C        1      2        2 
   7   chr7_40713439     ZBoe    G    C        0      0        2 
   7   chr7_40713439     ZGre    G    C        0      0        2 
   7   chr7_40713439     ZHar    G    C        0      0        2 
   7   chr7_40713439   Sample    G    C        0      0        2 
   7   chr7_40714807     AAsi    C    G        0      0        2 
   7   chr7_40714807     AKia    C    G        0      0        2 
   7   chr7_40714807     AOna    C    G        0      0        2 
   7   chr7_40714807     ASom    C    G        0      0        2 
   7   chr7_40714807     HCab    C    G        0      0        2 
   7   chr7_40714807     HPrz    C    G        0      0        2 
   7   chr7_40714807     ZBoe    C    G        0      0        2 
   7   chr7_40714807     ZGre    C    G        1      2        2 
   7   chr7_40714807     ZHar    C    G        0      0        2 
   7   chr7_40714807   Sample    C    G        0      0        2 
   7   chr7_40717178     AAsi    T    C        0      0        2 
   7   chr7_40717178     AKia    T    C        0      0        2 
   7   chr7_40717178     AOna    T    C        0      0        2 
   7   chr7_40717178     ASom    T    C        0      0        2 
   7   chr7_40717178     HCab    T    C        0      0        2 
   7   chr7_40717178     HPrz    T    C        0      0        2 
   7   chr7_40717178     ZBoe    T    C        0      0        2 
   7   chr7_40717178     ZGre    T    C        1      2        2 
   7   chr7_40717178     ZHar    T    C        0      0        2 
   7   chr7_40717178   Sample    T    C        0      0        2 
   7   chr7_40717700     AAsi    C    T        0      0        2 
   7   chr7_40717700     AKia    C    T        0      0        2 
   7   chr7_40717700     AOna    C    T        1      2        2 
   7   chr7_40717700     ASom    C    T        0      0        2 
   7   chr7_40717700     HCab    C    T        0      0        2 
   7   chr7_40717700     HPrz    C    T        0      0        2 
   7   chr7_40717700     ZBoe    C    T        0      0        2 
   7   chr7_40717700     ZGre    C    T        0      0        2 
   7   chr7_40717700     ZHar    C    T        0      0        2 
   7   chr7_40717700   Sample    C    T        0      0        2 
   7   chr7_40718191     AAsi    G    T        0      0        2 
   7   chr7_40718191     AKia    G    T        0      0        2 
   7   chr7_40718191     AOna    G    T        0      0        2 
   7   chr7_40718191     ASom    G    T        0      0        2 
   7   chr7_40718191     HCab    G    T        1      2        2 
   7   chr7_40718191     HPrz    G    T        1      2        2 
   7   chr7_40718191     ZBoe    G    T        0      0        2 
   7   chr7_40718191     ZGre    G    T        0      0        2 
   7   chr7_40718191     ZHar    G    T        0      0        2 
   7   chr7_40718191   Sample    G    T        0      0        2 
   7   chr7_40719029     AAsi    T    C        0      0        2 
   7   chr7_40719029     AKia    T    C        0      0        2 
   7   chr7_40719029     AOna    T    C        0      0        2 
   7   chr7_40719029     ASom    T    C        1      2        2 
   7   chr7_40719029     HCab    T    C      0.5      1        2 
   7   chr7_40719029     HPrz    T    C      0.5      1        2 
   7   chr7_40719029     ZBoe    T    C        0      0        2 
   7   chr7_40719029     ZGre    T    C        0      0        2 
   7   chr7_40719029     ZHar    T    C        0      0        2 
   7   chr7_40719029   Sample    T    C        0      0        2 
   7   chr7_40733591     AAsi    T    C        0      0        2 
   7   chr7_40733591     AKia    T    C        0      0        2 
   7   chr7_40733591     AOna    T    C      0.5      1        2 
   7   chr7_40733591     ASom    T    C        0      0        2 
   7   chr7_40733591     HCab    T    C        0      0        2 
   7   chr7_40733591     HPrz    T    C        0      0        2 
   7   chr7_40733591     ZBoe    T    C        0      0        2 
   7   chr7_40733591     ZGre    T    C        0      0        2 
   7   chr7_40733591     ZHar    T    C        0      0        2 
   7   chr7_40733591   Sample    T    C        0      0        2 
   7   chr7_40745070     AAsi    T    C        0      0        2 
   7   chr7_40745070     AKia    T    C        0      0        2 
   7   chr7_40745070     AOna    T    C        1      2        2 
   7   chr7_40745070     ASom    T    C        0      0        2 
   7   chr7_40745070     HCab    T    C        0      0        2 
   7   chr7_40745070     HPrz    T    C        0      0        2 
   7   chr7_40745070     ZBoe    T    C        0      0        2 
   7   chr7_40745070     ZGre    T    C        0      0        2 
   7   chr7_40745070     ZHar    T    C        0      0        2 
   7   chr7_40745070   Sample    T    C        0      0        2 
   7   chr7_40747158     AAsi    C    A        0      0        2 
   7   chr7_40747158     AKia    C    A        0      0        2 
   7   chr7_40747158     AOna    C    A        0      0        2 
   7   chr7_40747158     ASom    C    A        0      0        2 
   7   chr7_40747158     HCab    C    A        0      0        2 
   7   chr7_40747158     HPrz    C    A      0.5      1        2 
   7   chr7_40747158     ZBoe    C    A        0      0        2 
   7   chr7_40747158     ZGre    C    A        0      0        2 
   7   chr7_40747158     ZHar    C    A        0      0        2 
   7   chr7_40747158   Sample    C    A        0      0        2 
   7   chr7_40747261     AAsi    T    C        0      0        2 
   7   chr7_40747261     AKia    T    C        0      0        2 
   7   chr7_40747261     AOna    T    C        0      0        2 
   7   chr7_40747261     ASom    T    C        0      0        2 
   7   chr7_40747261     HCab    T    C        0      0        2 
   7   chr7_40747261     HPrz    T    C        0      0        2 
   7   chr7_40747261     ZBoe    T    C        0      0        2 
   7   chr7_40747261     ZGre    T    C        1      2        2 
   7   chr7_40747261     ZHar    T    C        0      0        2 
   7   chr7_40747261   Sample    T    C        0      0        2 
   7   chr7_40747553     AAsi    T    C        0      0        2 
   7   chr7_40747553     AKia    T    C        0      0        2 
   7   chr7_40747553     AOna    T    C        0      0        2 
   7   chr7_40747553     ASom    T    C        0      0        2 
   7   chr7_40747553     HCab    T    C      0.5      1        2 
   7   chr7_40747553     HPrz    T    C        0      0        2 
   7   chr7_40747553     ZBoe    T    C        0      0        2 
   7   chr7_40747553     ZGre    T    C        0      0        2 
   7   chr7_40747553     ZHar    T    C        0      0        2 
   7   chr7_40747553   Sample    T    C        0      0        2 
   7   chr7_40750230     AAsi    T    C        0      0        2 
   7   chr7_40750230     AKia    T    C        0      0        2 
   7   chr7_40750230     AOna    T    C        0      0        2 
   7   chr7_40750230     ASom    T    C        0      0        2 
   7   chr7_40750230     HCab    T    C        0      0        2 
   7   chr7_40750230     HPrz    T    C      0.5      1        2 
   7   chr7_40750230     ZBoe    T    C        0      0        2 
   7   chr7_40750230     ZGre    T    C        0      0        2 
   7   chr7_40750230     ZHar    T    C        0      0        2 
   7   chr7_40750230   Sample    T    C        0      0        2 
   7   chr7_40751530     AAsi    T    A        0      0        2 
   7   chr7_40751530     AKia    T    A        0      0        2 
   7   chr7_40751530     AOna    T    A        0      0        2 
   7   chr7_40751530     ASom    T    A        0      0        2 
   7   chr7_40751530     HCab    T    A        0      0        2 
   7   chr7_40751530     HPrz    T    A        0      0        2 
   7   chr7_40751530     ZBoe    T    A      0.5      1        2 
   7   chr7_40751530     ZGre    T    A        0      0        2 
   7   chr7_40751530     ZHar    T    A        0      0        2 
   7   chr7_40751530   Sample    T    A        0      0        2 
   7   chr7_40757801     AAsi    C    T        0      0        2 
   7   chr7_40757801     AKia    C    T        0      0        2 
   7   chr7_40757801     AOna    C    T        0      0        2 
   7   chr7_40757801     ASom    C    T        0      0        2 
   7   chr7_40757801     HCab    C    T      0.5      1        2 
   7   chr7_40757801     HPrz    C    T        0      0        2 
   7   chr7_40757801     ZBoe    C    T        0      0        2 
   7   chr7_40757801     ZGre    C    T        0      0        2 
   7   chr7_40757801     ZHar    C    T        0      0        2 
   7   chr7_40757801   Sample    C    T        0      0        2 
   7   chr7_40763836     AAsi    A    C        0      0        2 
   7   chr7_40763836     AKia    A    C        1      2        2 
   7   chr7_40763836     AOna    A    C        0      0        2 
   7   chr7_40763836     ASom    A    C        0      0        2 
   7   chr7_40763836     HCab    A    C        0      0        2 
   7   chr7_40763836     HPrz    A    C        0      0        2 
   7   chr7_40763836     ZBoe    A    C        0      0        2 
   7   chr7_40763836     ZGre    A    C        0      0        2 
   7   chr7_40763836     ZHar    A    C        0      0        2 
   7   chr7_40763836   Sample    A    C        0      0        2 
   7   chr7_40772152     AAsi    A    G        0      0        2 
   7   chr7_40772152     AKia    A    G        0      0        2 
   7   chr7_40772152     AOna    A    G        0      0        2 
   7   chr7_40772152     ASom    A    G        0      0        2 
   7   chr7_40772152     HCab    A    G        0      0        2 
   7   chr7_40772152     HPrz    A    G        0      0        2 
   7   chr7_40772152     ZBoe    A    G        0      0        2 
   7   chr7_40772152     ZGre    A    G        0      0        2 
   7   chr7_40772152     ZHar    A    G        1      2        2 
   7   chr7_40772152   Sample    A    G        0      0        2 
   7   chr7_40772794     AAsi    C    T        0      0        2 
   7   chr7_40772794     AKia    C    T        0      0        2 
   7   chr7_40772794     AOna    C    T        0      0        2 
   7   chr7_40772794     ASom    C    T        0      0        2 
   7   chr7_40772794     HCab    C    T        0      0        2 
   7   chr7_40772794     HPrz    C    T        0      0        2 
   7   chr7_40772794     ZBoe    C    T        0      0        2 
   7   chr7_40772794     ZGre    C    T        0      0        2 
   7   chr7_40772794     ZHar    C    T      0.5      1        2 
   7   chr7_40772794   Sample    C    T        0      0        2 
   7   chr7_40775053     AAsi    C    T        0      0        2 
   7   chr7_40775053     AKia    C    T        0      0        2 
   7   chr7_40775053     AOna    C    T        0      0        2 
   7   chr7_40775053     ASom    C    T        0      0        2 
   7   chr7_40775053     HCab    C    T        1      2        2 
   7   chr7_40775053     HPrz    C    T      0.5      1        2 
   7   chr7_40775053     ZBoe    C    T        0      0        2 
   7   chr7_40775053     ZGre    C    T        0      0        2 
   7   chr7_40775053     ZHar    C    T        0      0        2 
   7   chr7_40775053   Sample    C    T        0      0        2 
   7   chr7_40786654     AAsi    C    T        0      0        2 
   7   chr7_40786654     AKia    C    T        0      0        2 
   7   chr7_40786654     AOna    C    T        0      0        2 
   7   chr7_40786654     ASom    C    T        0      0        2 
   7   chr7_40786654     HCab    C    T        0      0        2 
   7   chr7_40786654     HPrz    C    T        0      0        2 
   7   chr7_40786654     ZBoe    C    T        1      2        2 
   7   chr7_40786654     ZGre    C    T        0      0        2 
   7   chr7_40786654     ZHar    C    T        1      2        2 
   7   chr7_40786654   Sample    C    T        0      0        2 
   7   chr7_40793056     AAsi    G    C        0      0        2 
   7   chr7_40793056     AKia    G    C        0      0        2 
   7   chr7_40793056     AOna    G    C        0      0        2 
   7   chr7_40793056     ASom    G    C        0      0        2 
   7   chr7_40793056     HCab    G    C        1      2        2 
   7   chr7_40793056     HPrz    G    C        1      2        2 
   7   chr7_40793056     ZBoe    G    C        0      0        2 
   7   chr7_40793056     ZGre    G    C        0      0        2 
   7   chr7_40793056     ZHar    G    C        0      0        2 
   7   chr7_40793056   Sample    G    C        0      0        2 
   7   chr7_40795601     AAsi    T    C        0      0        2 
   7   chr7_40795601     AKia    T    C        0      0        2 
   7   chr7_40795601     AOna    T    C        0      0        2 
   7   chr7_40795601     ASom    T    C        0      0        2 
   7   chr7_40795601     HCab    T    C        0      0        2 
   7   chr7_40795601     HPrz    T    C      0.5      1        2 
   7   chr7_40795601     ZBoe    T    C        0      0        2 
   7   chr7_40795601     ZGre    T    C        0      0        2 
   7   chr7_40795601     ZHar    T    C        0      0        2 
   7   chr7_40795601   Sample    T    C        0      0        2 
   7   chr7_40803435     AAsi    G    A        0      0        2 
   7   chr7_40803435     AKia    G    A        0      0        2 
   7   chr7_40803435     AOna    G    A        0      0        2 
   7   chr7_40803435     ASom    G    A        0      0        2 
   7   chr7_40803435     HCab    G    A        0      0        2 
   7   chr7_40803435     HPrz    G    A        0      0        2 
   7   chr7_40803435     ZBoe    G    A        0      0        2 
   7   chr7_40803435     ZGre    G    A        1      2        2 
   7   chr7_40803435     ZHar    G    A        0      0        2 
   7   chr7_40803435   Sample    G    A        0      0        2 
   7   chr7_40803600     AAsi    G    A        0      0        2 
   7   chr7_40803600     AKia    G    A        0      0        2 
   7   chr7_40803600     AOna    G    A        0      0        2 
   7   chr7_40803600     ASom    G    A        0      0        2 
   7   chr7_40803600     HCab    G    A        0      0        2 
   7   chr7_40803600     HPrz    G    A        0      0        2 
   7   chr7_40803600     ZBoe    G    A        0      0        2 
   7   chr7_40803600     ZGre    G    A        1      2        2 
   7   chr7_40803600     ZHar    G    A        0      0        2 
   7   chr7_40803600   Sample    G    A        0      0        2 
   7   chr7_40803777     AAsi    C    A        0      0        2 
   7   chr7_40803777     AKia    C    A      0.5      1        2 
   7   chr7_40803777     AOna    C    A        0      0        2 
   7   chr7_40803777     ASom    C    A        0      0        2 
   7   chr7_40803777     HCab    C    A        0      0        2 
   7   chr7_40803777     HPrz    C    A        0      0        2 
   7   chr7_40803777     ZBoe    C    A        1      2        2 
   7   chr7_40803777     ZGre    C    A        0      0        2 
   7   chr7_40803777     ZHar    C    A        0      0        2 
   7   chr7_40803777   Sample    C    A        0      0        2 
   7   chr7_40808562     AAsi    T    C        0      0        2 
   7   chr7_40808562     AKia    T    C        0      0        2 
   7   chr7_40808562     AOna    T    C        0      0        2 
   7   chr7_40808562     ASom    T    C        1      2        2 
   7   chr7_40808562     HCab    T    C        0      0        2 
   7   chr7_40808562     HPrz    T    C        0      0        2 
   7   chr7_40808562     ZBoe    T    C        0      0        2 
   7   chr7_40808562     ZGre    T    C        0      0        2 
   7   chr7_40808562     ZHar    T    C        0      0        2 
   7   chr7_40808562   Sample    T    C        0      0        2 
   7   chr7_40809274     AAsi    A    T        0      0        2 
   7   chr7_40809274     AKia    A    T        0      0        2 
   7   chr7_40809274     AOna    A    T        0      0        2 
   7   chr7_40809274     ASom    A    T        0      0        2 
   7   chr7_40809274     HCab    A    T      0.5      1        2 
   7   chr7_40809274     HPrz    A    T      0.5      1        2 
   7   chr7_40809274     ZBoe    A    T        0      0        2 
   7   chr7_40809274     ZGre    A    T        0      0        2 
   7   chr7_40809274     ZHar    A    T        0      0        2 
   7   chr7_40809274   Sample    A    T        0      0        2 
   7   chr7_40818284     AAsi    T    C        1      2        2 
   7   chr7_40818284     AKia    T    C        0      0        2 
   7   chr7_40818284     AOna    T    C        0      0        2 
   7   chr7_40818284     ASom    T    C        1      2        2 
   7   chr7_40818284     HCab    T    C        0      0        2 
   7   chr7_40818284     HPrz    T    C        0      0        2 
   7   chr7_40818284     ZBoe    T    C        0      0        2 
   7   chr7_40818284     ZGre    T    C        0      0        2 
   7   chr7_40818284     ZHar    T    C        0      0        2 
   7   chr7_40818284   Sample    T    C        1      2        2 
   7   chr7_40829995     AAsi    G    C        0      0        2 
   7   chr7_40829995     AKia    G    C        1      2        2 
   7   chr7_40829995     AOna    G    C        1      2        2 
   7   chr7_40829995     ASom    G    C        0      0        2 
   7   chr7_40829995     HCab    G    C        1      2        2 
   7   chr7_40829995     HPrz    G    C        1      2        2 
   7   chr7_40829995     ZBoe    G    C        0      0        2 
   7   chr7_40829995     ZGre    G    C        0      0        2 
   7   chr7_40829995     ZHar    G    C        0      0        2 
   7   chr7_40829995   Sample    G    C        0      0        2 
   7   chr7_40833907     AAsi    T    A        0      0        2 
   7   chr7_40833907     AKia    T    A        0      0        2 
   7   chr7_40833907     AOna    T    A        0      0        2 
   7   chr7_40833907     ASom    T    A        0      0        2 
   7   chr7_40833907     HCab    T    A        0      0        2 
   7   chr7_40833907     HPrz    T    A        0      0        2 
   7   chr7_40833907     ZBoe    T    A        0      0        2 
   7   chr7_40833907     ZGre    T    A      0.5      1        2 
   7   chr7_40833907     ZHar    T    A        0      0        2 
   7   chr7_40833907   Sample    T    A        0      0        2 
   7   chr7_40835668     AAsi    G    A        0      0        2 
   7   chr7_40835668     AKia    G    A        0      0        2 
   7   chr7_40835668     AOna    G    A        0      0        2 
   7   chr7_40835668     ASom    G    A        0      0        2 
   7   chr7_40835668     HCab    G    A      0.5      1        2 
   7   chr7_40835668     HPrz    G    A      0.5      1        2 
   7   chr7_40835668     ZBoe    G    A        0      0        2 
   7   chr7_40835668     ZGre    G    A        0      0        2 
   7   chr7_40835668     ZHar    G    A        0      0        2 
   7   chr7_40835668   Sample    G    A        0      0        2 
   7   chr7_40836136     AAsi    A    G        0      0        2 
   7   chr7_40836136     AKia    A    G        0      0        2 
   7   chr7_40836136     AOna    A    G        0      0        2 
   7   chr7_40836136     ASom    A    G      0.5      1        2 
   7   chr7_40836136     HCab    A    G        0      0        2 
   7   chr7_40836136     HPrz    A    G        0      0        2 
   7   chr7_40836136     ZBoe    A    G        0      0        2 
   7   chr7_40836136     ZGre    A    G        0      0        2 
   7   chr7_40836136     ZHar    A    G        0      0        2 
   7   chr7_40836136   Sample    A    G        0      0        2 
   7   chr7_40837361     AAsi    T    C        0      0        2 
   7   chr7_40837361     AKia    T    C        0      0        2 
   7   chr7_40837361     AOna    T    C        0      0        2 
   7   chr7_40837361     ASom    T    C        0      0        2 
   7   chr7_40837361     HCab    T    C      0.5      1        2 
   7   chr7_40837361     HPrz    T    C      0.5      1        2 
   7   chr7_40837361     ZBoe    T    C        0      0        2 
   7   chr7_40837361     ZGre    T    C        0      0        2 
   7   chr7_40837361     ZHar    T    C        0      0        2 
   7   chr7_40837361   Sample    T    C        0      0        2 
   7   chr7_40837912     AAsi    A    G        0      0        2 
   7   chr7_40837912     AKia    A    G        1      2        2 
   7   chr7_40837912     AOna    A    G        0      0        2 
   7   chr7_40837912     ASom    A    G        0      0        2 
   7   chr7_40837912     HCab    A    G        0      0        2 
   7   chr7_40837912     HPrz    A    G        0      0        2 
   7   chr7_40837912     ZBoe    A    G        0      0        2 
   7   chr7_40837912     ZGre    A    G        0      0        2 
   7   chr7_40837912     ZHar    A    G        0      0        2 
   7   chr7_40837912   Sample    A    G        0      0        2 
   7   chr7_40839734     AAsi    T    C        0      0        2 
   7   chr7_40839734     AKia    T    C        1      2        2 
   7   chr7_40839734     AOna    T    C        1      2        2 
   7   chr7_40839734     ASom    T    C        0      0        2 
   7   chr7_40839734     HCab    T    C        0      0        2 
   7   chr7_40839734     HPrz    T    C        0      0        2 
   7   chr7_40839734     ZBoe    T    C        0      0        2 
   7   chr7_40839734     ZGre    T    C        0      0        2 
   7   chr7_40839734     ZHar    T    C        0      0        2 
   7   chr7_40839734   Sample    T    C        0      0        2 
   7   chr7_40852276     AAsi    C    A        0      0        2 
   7   chr7_40852276     AKia    C    A        0      0        2 
   7   chr7_40852276     AOna    C    A        0      0        2 
   7   chr7_40852276     ASom    C    A        0      0        2 
   7   chr7_40852276     HCab    C    A        0      0        2 
   7   chr7_40852276     HPrz    C    A      0.5      1        2 
   7   chr7_40852276     ZBoe    C    A        0      0        2 
   7   chr7_40852276     ZGre    C    A        0      0        2 
   7   chr7_40852276     ZHar    C    A        0      0        2 
   7   chr7_40852276   Sample    C    A        0      0        2 
   7   chr7_40858396     AAsi    T    C        0      0        2 
   7   chr7_40858396     AKia    T    C        0      0        2 
   7   chr7_40858396     AOna    T    C        0      0        2 
   7   chr7_40858396     ASom    T    C        0      0        2 
   7   chr7_40858396     HCab    T    C        0      0        2 
   7   chr7_40858396     HPrz    T    C        0      0        2 
   7   chr7_40858396     ZBoe    T    C        1      2        2 
   7   chr7_40858396     ZGre    T    C        0      0        2 
   7   chr7_40858396     ZHar    T    C        0      0        2 
   7   chr7_40858396   Sample    T    C        0      0        2 
   7   chr7_40863409     AAsi    T    C        0      0        2 
   7   chr7_40863409     AKia    T    C        0      0        2 
   7   chr7_40863409     AOna    T    C      0.5      1        2 
   7   chr7_40863409     ASom    T    C        0      0        2 
   7   chr7_40863409     HCab    T    C        0      0        2 
   7   chr7_40863409     HPrz    T    C        0      0        2 
   7   chr7_40863409     ZBoe    T    C        0      0        2 
   7   chr7_40863409     ZGre    T    C        0      0        2 
   7   chr7_40863409     ZHar    T    C        0      0        2 
   7   chr7_40863409   Sample    T    C        0      0        2 
   7   chr7_40864755     AAsi    T    C        0      0        2 
   7   chr7_40864755     AKia    T    C        0      0        2 
   7   chr7_40864755     AOna    T    C        0      0        2 
   7   chr7_40864755     ASom    T    C        0      0        2 
   7   chr7_40864755     HCab    T    C      0.5      1        2 
   7   chr7_40864755     HPrz    T    C        1      2        2 
   7   chr7_40864755     ZBoe    T    C        0      0        2 
   7   chr7_40864755     ZGre    T    C        0      0        2 
   7   chr7_40864755     ZHar    T    C        0      0        2 
   7   chr7_40864755   Sample    T    C        0      0        2 
   7   chr7_40865986     AAsi    T    C        0      0        2 
   7   chr7_40865986     AKia    T    C        0      0        2 
   7   chr7_40865986     AOna    T    C        0      0        2 
   7   chr7_40865986     ASom    T    C        0      0        2 
   7   chr7_40865986     HCab    T    C      0.5      1        2 
   7   chr7_40865986     HPrz    T    C        1      2        2 
   7   chr7_40865986     ZBoe    T    C        0      0        2 
   7   chr7_40865986     ZGre    T    C        0      0        2 
   7   chr7_40865986     ZHar    T    C        0      0        2 
   7   chr7_40865986   Sample    T    C        0      0        2 
   7   chr7_40878033     AAsi    A    G        0      0        2 
   7   chr7_40878033     AKia    A    G        0      0        2 
   7   chr7_40878033     AOna    A    G        1      2        2 
   7   chr7_40878033     ASom    A    G        1      2        2 
   7   chr7_40878033     HCab    A    G        0      0        2 
   7   chr7_40878033     HPrz    A    G        0      0        2 
   7   chr7_40878033     ZBoe    A    G        0      0        2 
   7   chr7_40878033     ZGre    A    G        0      0        2 
   7   chr7_40878033     ZHar    A    G        0      0        2 
   7   chr7_40878033   Sample    A    G        0      0        2 
   7   chr7_40878250     AAsi    G    C        0      0        2 
   7   chr7_40878250     AKia    G    C        0      0        2 
   7   chr7_40878250     AOna    G    C        0      0        2 
   7   chr7_40878250     ASom    G    C        0      0        2 
   7   chr7_40878250     HCab    G    C        0      0        2 
   7   chr7_40878250     HPrz    G    C        0      0        2 
   7   chr7_40878250     ZBoe    G    C        1      2        2 
   7   chr7_40878250     ZGre    G    C        0      0        2 
   7   chr7_40878250     ZHar    G    C        1      2        2 
   7   chr7_40878250   Sample    G    C        0      0        2 
   7   chr7_40878883     AAsi    A    T        0      0        2 
   7   chr7_40878883     AKia    A    T        0      0        2 
   7   chr7_40878883     AOna    A    T        0      0        2 
   7   chr7_40878883     ASom    A    T        0      0        2 
   7   chr7_40878883     HCab    A    T        0      0        2 
   7   chr7_40878883     HPrz    A    T        0      0        2 
   7   chr7_40878883     ZBoe    A    T        1      2        2 
   7   chr7_40878883     ZGre    A    T        0      0        2 
   7   chr7_40878883     ZHar    A    T        1      2        2 
   7   chr7_40878883   Sample    A    T        0      0        2 
   7   chr7_40879143     AAsi    C    T        0      0        2 
   7   chr7_40879143     AKia    C    T        0      0        2 
   7   chr7_40879143     AOna    C    T        0      0        2 
   7   chr7_40879143     ASom    C    T        0      0        2 
   7   chr7_40879143     HCab    C    T        0      0        2 
   7   chr7_40879143     HPrz    C    T        0      0        2 
   7   chr7_40879143     ZBoe    C    T        0      0        2 
   7   chr7_40879143     ZGre    C    T        1      2        2 
   7   chr7_40879143     ZHar    C    T        0      0        2 
   7   chr7_40879143   Sample    C    T        0      0        2 
   7   chr7_40890016     AAsi    G    A        0      0        2 
   7   chr7_40890016     AKia    G    A        0      0        2 
   7   chr7_40890016     AOna    G    A        0      0        2 
   7   chr7_40890016     ASom    G    A        0      0        2 
   7   chr7_40890016     HCab    G    A        0      0        2 
   7   chr7_40890016     HPrz    G    A        0      0        2 
   7   chr7_40890016     ZBoe    G    A        1      2        2 
   7   chr7_40890016     ZGre    G    A        0      0        2 
   7   chr7_40890016     ZHar    G    A        0      0        2 
   7   chr7_40890016   Sample    G    A        0      0        2 
   7   chr7_40890225     AAsi    C    T        0      0        2 
   7   chr7_40890225     AKia    C    T        0      0        2 
   7   chr7_40890225     AOna    C    T        0      0        2 
   7   chr7_40890225     ASom    C    T        0      0        2 
   7   chr7_40890225     HCab    C    T        0      0        2 
   7   chr7_40890225     HPrz    C    T        0      0        2 
   7   chr7_40890225     ZBoe    C    T      0.5      1        2 
   7   chr7_40890225     ZGre    C    T        0      0        2 
   7   chr7_40890225     ZHar    C    T        0      0        2 
   7   chr7_40890225   Sample    C    T        0      0        2 
   7   chr7_40891630     AAsi    T    C        0      0        2 
   7   chr7_40891630     AKia    T    C        1      2        2 
   7   chr7_40891630     AOna    T    C      0.5      1        2 
   7   chr7_40891630     ASom    T    C        0      0        2 
   7   chr7_40891630     HCab    T    C        0      0        2 
   7   chr7_40891630     HPrz    T    C        0      0        2 
   7   chr7_40891630     ZBoe    T    C        0      0        2 
   7   chr7_40891630     ZGre    T    C        0      0        2 
   7   chr7_40891630     ZHar    T    C        0      0        2 
   7   chr7_40891630   Sample    T    C        0      0        2 
   7   chr7_40896342     AAsi    G    A        0      0        2 
   7   chr7_40896342     AKia    G    A        0      0        2 
   7   chr7_40896342     AOna    G    A        0      0        2 
   7   chr7_40896342     ASom    G    A        0      0        2 
   7   chr7_40896342     HCab    G    A        0      0        2 
   7   chr7_40896342     HPrz    G    A        0      0        2 
   7   chr7_40896342     ZBoe    G    A        0      0        2 
   7   chr7_40896342     ZGre    G    A        0      0        2 
   7   chr7_40896342     ZHar    G    A      0.5      1        2 
   7   chr7_40896342   Sample    G    A        0      0        2 
   7   chr7_40909022     AAsi    A    G        0      0        2 
   7   chr7_40909022     AKia    A    G        0      0        2 
   7   chr7_40909022     AOna    A    G        0      0        2 
   7   chr7_40909022     ASom    A    G        0      0        2 
   7   chr7_40909022     HCab    A    G        0      0        2 
   7   chr7_40909022     HPrz    A    G      0.5      1        2 
   7   chr7_40909022     ZBoe    A    G        0      0        2 
   7   chr7_40909022     ZGre    A    G        0      0        2 
   7   chr7_40909022     ZHar    A    G        0      0        2 
   7   chr7_40909022   Sample    A    G        0      0        2 
   7   chr7_40915773     AAsi    G    C        1      2        2 
   7   chr7_40915773     AKia    G    C        0      0        2 
   7   chr7_40915773     AOna    G    C        0      0        2 
   7   chr7_40915773     ASom    G    C        1      2        2 
   7   chr7_40915773     HCab    G    C        0      0        2 
   7   chr7_40915773     HPrz    G    C        0      0        2 
   7   chr7_40915773     ZBoe    G    C        0      0        2 
   7   chr7_40915773     ZGre    G    C        0      0        2 
   7   chr7_40915773     ZHar    G    C        0      0        2 
   7   chr7_40915773   Sample    G    C        1      2        2 
   7   chr7_40932774     AAsi    C    T        0      0        2 
   7   chr7_40932774     AKia    C    T        0      0        2 
   7   chr7_40932774     AOna    C    T        0      0        2 
   7   chr7_40932774     ASom    C    T        0      0        2 
   7   chr7_40932774     HCab    C    T        1      2        2 
   7   chr7_40932774     HPrz    C    T        1      2        2 
   7   chr7_40932774     ZBoe    C    T        0      0        2 
   7   chr7_40932774     ZGre    C    T        0      0        2 
   7   chr7_40932774     ZHar    C    T        0      0        2 
   7   chr7_40932774   Sample    C    T        0      0        2 
   7   chr7_40932954     AAsi    A    G        0      0        2 
   7   chr7_40932954     AKia    A    G        0      0        2 
   7   chr7_40932954     AOna    A    G        0      0        2 
   7   chr7_40932954     ASom    A    G        0      0        2 
   7   chr7_40932954     HCab    A    G        0      0        2 
   7   chr7_40932954     HPrz    A    G      0.5      1        2 
   7   chr7_40932954     ZBoe    A    G        0      0        2 
   7   chr7_40932954     ZGre    A    G        0      0        2 
   7   chr7_40932954     ZHar    A    G        0      0        2 
   7   chr7_40932954   Sample    A    G        0      0        2 
   7   chr7_40941245     AAsi    A    T        1      2        2 
   7   chr7_40941245     AKia    A    T        0      0        2 
   7   chr7_40941245     AOna    A    T        0      0        2 
   7   chr7_40941245     ASom    A    T      0.5      1        2 
   7   chr7_40941245     HCab    A    T        0      0        2 
   7   chr7_40941245     HPrz    A    T        0      0        2 
   7   chr7_40941245     ZBoe    A    T        0      0        2 
   7   chr7_40941245     ZGre    A    T        0      0        2 
   7   chr7_40941245     ZHar    A    T        0      0        2 
   7   chr7_40941245   Sample    A    T        1      2        2 
   7   chr7_40943430     AAsi    G    T        0      0        2 
   7   chr7_40943430     AKia    G    T        0      0        2 
   7   chr7_40943430     AOna    G    T        0      0        2 
   7   chr7_40943430     ASom    G    T        0      0        2 
   7   chr7_40943430     HCab    G    T        1      2        2 
   7   chr7_40943430     HPrz    G    T        1      2        2 
   7   chr7_40943430     ZBoe    G    T        0      0        2 
   7   chr7_40943430     ZGre    G    T        0      0        2 
   7   chr7_40943430     ZHar    G    T        0      0        2 
   7   chr7_40943430   Sample    G    T        0      0        2 
   7   chr7_40964535     AAsi    A    G        0      0        2 
   7   chr7_40964535     AKia    A    G        0      0        2 
   7   chr7_40964535     AOna    A    G      0.5      1        2 
   7   chr7_40964535     ASom    A    G        0      0        2 
   7   chr7_40964535     HCab    A    G        0      0        2 
   7   chr7_40964535     HPrz    A    G        0      0        2 
   7   chr7_40964535     ZBoe    A    G        0      0        2 
   7   chr7_40964535     ZGre    A    G        0      0        2 
   7   chr7_40964535     ZHar    A    G        0      0        2 
   7   chr7_40964535   Sample    A    G        0      0        2 
   7   chr7_40965254     AAsi    A    G        0      0        2 
   7   chr7_40965254     AKia    A    G        0      0        2 
   7   chr7_40965254     AOna    A    G        0      0        2 
   7   chr7_40965254     ASom    A    G        0      0        2 
   7   chr7_40965254     HCab    A    G        1      2        2 
   7   chr7_40965254     HPrz    A    G        1      2        2 
   7   chr7_40965254     ZBoe    A    G        0      0        2 
   7   chr7_40965254     ZGre    A    G        0      0        2 
   7   chr7_40965254     ZHar    A    G        0      0        2 
   7   chr7_40965254   Sample    A    G        0      0        2 
   7   chr7_40971982     AAsi    T    C        1      2        2 
   7   chr7_40971982     AKia    T    C        0      0        2 
   7   chr7_40971982     AOna    T    C        0      0        2 
   7   chr7_40971982     ASom    T    C        1      2        2 
   7   chr7_40971982     HCab    T    C        0      0        2 
   7   chr7_40971982     HPrz    T    C        0      0        2 
   7   chr7_40971982     ZBoe    T    C        0      0        2 
   7   chr7_40971982     ZGre    T    C        0      0        2 
   7   chr7_40971982     ZHar    T    C        0      0        2 
   7   chr7_40971982   Sample    T    C        1      2        2 
   7   chr7_40979739     AAsi    G    C        0      0        2 
   7   chr7_40979739     AKia    G    C        0      0        2 
   7   chr7_40979739     AOna    G    C        0      0        2 
   7   chr7_40979739     ASom    G    C        0      0        2 
   7   chr7_40979739     HCab    G    C        0      0        2 
   7   chr7_40979739     HPrz    G    C        0      0        2 
   7   chr7_40979739     ZBoe    G    C        0      0        2 
   7   chr7_40979739     ZGre    G    C        1      2        2 
   7   chr7_40979739     ZHar    G    C        0      0        2 
   7   chr7_40979739   Sample    G    C        0      0        2 
   7   chr7_40979942     AAsi    C    T        0      0        2 
   7   chr7_40979942     AKia    C    T        1      2        2 
   7   chr7_40979942     AOna    C    T        0      0        2 
   7   chr7_40979942     ASom    C    T        0      0        2 
   7   chr7_40979942     HCab    C    T        0      0        2 
   7   chr7_40979942     HPrz    C    T        0      0        2 
   7   chr7_40979942     ZBoe    C    T        0      0        2 
   7   chr7_40979942     ZGre    C    T        0      0        2 
   7   chr7_40979942     ZHar    C    T        0      0        2 
   7   chr7_40979942   Sample    C    T        0      0        2 
   7   chr7_40985097     AAsi    C    T        0      0        2 
   7   chr7_40985097     AKia    C    T        0      0        2 
   7   chr7_40985097     AOna    C    T        0      0        2 
   7   chr7_40985097     ASom    C    T        0      0        2 
   7   chr7_40985097     HCab    C    T      0.5      1        2 
   7   chr7_40985097     HPrz    C    T        0      0        2 
   7   chr7_40985097     ZBoe    C    T        0      0        2 
   7   chr7_40985097     ZGre    C    T        0      0        2 
   7   chr7_40985097     ZHar    C    T        0      0        2 
   7   chr7_40985097   Sample    C    T        0      0        2 
   7   chr7_40986668     AAsi    G    A        0      0        2 
   7   chr7_40986668     AKia    G    A        1      2        2 
   7   chr7_40986668     AOna    G    A        0      0        2 
   7   chr7_40986668     ASom    G    A        0      0        2 
   7   chr7_40986668     HCab    G    A        0      0        2 
   7   chr7_40986668     HPrz    G    A        0      0        2 
   7   chr7_40986668     ZBoe    G    A        0      0        2 
   7   chr7_40986668     ZGre    G    A        0      0        2 
   7   chr7_40986668     ZHar    G    A        0      0        2 
   7   chr7_40986668   Sample    G    A        0      0        2 
   7   chr7_40991482     AAsi    T    C        0      0        2 
   7   chr7_40991482     AKia    T    C        0      0        2 
   7   chr7_40991482     AOna    T    C        0      0        2 
   7   chr7_40991482     ASom    T    C        0      0        2 
   7   chr7_40991482     HCab    T    C        1      2        2 
   7   chr7_40991482     HPrz    T    C        1      2        2 
   7   chr7_40991482     ZBoe    T    C        0      0        2 
   7   chr7_40991482     ZGre    T    C        0      0        2 
   7   chr7_40991482     ZHar    T    C        0      0        2 
   7   chr7_40991482   Sample    T    C        0      0        2 
   7   chr7_41005683     AAsi    A    G        0      0        2 
   7   chr7_41005683     AKia    A    G        0      0        2 
   7   chr7_41005683     AOna    A    G        0      0        2 
   7   chr7_41005683     ASom    A    G        0      0        2 
   7   chr7_41005683     HCab    A    G        0      0        2 
   7   chr7_41005683     HPrz    A    G        0      0        2 
   7   chr7_41005683     ZBoe    A    G        0      0        2 
   7   chr7_41005683     ZGre    A    G      0.5      1        2 
   7   chr7_41005683     ZHar    A    G        0      0        2 
   7   chr7_41005683   Sample    A    G        0      0        2 
   7   chr7_41006667     AAsi    G    A        0      0        2 
   7   chr7_41006667     AKia    G    A        0      0        2 
   7   chr7_41006667     AOna    G    A        0      0        2 
   7   chr7_41006667     ASom    G    A      0.5      1        2 
   7   chr7_41006667     HCab    G    A        0      0        2 
   7   chr7_41006667     HPrz    G    A        0      0        2 
   7   chr7_41006667     ZBoe    G    A        0      0        2 
   7   chr7_41006667     ZGre    G    A        0      0        2 
   7   chr7_41006667     ZHar    G    A        0      0        2 
   7   chr7_41006667   Sample    G    A        0      0        2 
   7   chr7_41012686     AAsi    C    T        0      0        2 
   7   chr7_41012686     AKia    C    T        0      0        2 
   7   chr7_41012686     AOna    C    T        0      0        2 
   7   chr7_41012686     ASom    C    T        0      0        2 
   7   chr7_41012686     HCab    C    T        0      0        2 
   7   chr7_41012686     HPrz    C    T      0.5      1        2 
   7   chr7_41012686     ZBoe    C    T        0      0        2 
   7   chr7_41012686     ZGre    C    T        0      0        2 
   7   chr7_41012686     ZHar    C    T        0      0        2 
   7   chr7_41012686   Sample    C    T        0      0        2 
   7   chr7_41023122     AAsi    A    G        0      0        2 
   7   chr7_41023122     AKia    A    G        1      2        2 
   7   chr7_41023122     AOna    A    G        0      0        2 
   7   chr7_41023122     ASom    A    G        0      0        2 
   7   chr7_41023122     HCab    A    G        0      0        2 
   7   chr7_41023122     HPrz    A    G        0      0        2 
   7   chr7_41023122     ZBoe    A    G        0      0        2 
   7   chr7_41023122     ZGre    A    G        0      0        2 
   7   chr7_41023122     ZHar    A    G        0      0        2 
   7   chr7_41023122   Sample    A    G        0      0        2 
   7   chr7_41023540     AAsi    C    T        0      0        2 
   7   chr7_41023540     AKia    C    T        0      0        2 
   7   chr7_41023540     AOna    C    T        0      0        2 
   7   chr7_41023540     ASom    C    T        0      0        2 
   7   chr7_41023540     HCab    C    T        0      0        2 
   7   chr7_41023540     HPrz    C    T        0      0        2 
   7   chr7_41023540     ZBoe    C    T        1      2        2 
   7   chr7_41023540     ZGre    C    T        1      2        2 
   7   chr7_41023540     ZHar    C    T        1      2        2 
   7   chr7_41023540   Sample    C    T        0      0        2 
   7   chr7_41028691     AAsi    G    T        0      0        2 
   7   chr7_41028691     AKia    G    T        0      0        2 
   7   chr7_41028691     AOna    G    T        1      2        2 
   7   chr7_41028691     ASom    G    T        0      0        2 
   7   chr7_41028691     HCab    G    T        0      0        2 
   7   chr7_41028691     HPrz    G    T        0      0        2 
   7   chr7_41028691     ZBoe    G    T        0      0        2 
   7   chr7_41028691     ZGre    G    T        0      0        2 
   7   chr7_41028691     ZHar    G    T        0      0        2 
   7   chr7_41028691   Sample    G    T        0      0        2 
   7   chr7_41036353     AAsi    T    C        0      0        2 
   7   chr7_41036353     AKia    T    C        1      2        2 
   7   chr7_41036353     AOna    T    C      0.5      1        2 
   7   chr7_41036353     ASom    T    C        0      0        2 
   7   chr7_41036353     HCab    T    C      0.5      1        2 
   7   chr7_41036353     HPrz    T    C        0      0        2 
   7   chr7_41036353     ZBoe    T    C        0      0        2 
   7   chr7_41036353     ZGre    T    C        0      0        2 
   7   chr7_41036353     ZHar    T    C        0      0        2 
   7   chr7_41036353   Sample    T    C        1      2        2 
   7   chr7_41037437     AAsi    G    C        0      0        2 
   7   chr7_41037437     AKia    G    C        0      0        2 
   7   chr7_41037437     AOna    G    C        0      0        2 
   7   chr7_41037437     ASom    G    C        0      0        2 
   7   chr7_41037437     HCab    G    C        0      0        2 
   7   chr7_41037437     HPrz    G    C        0      0        2 
   7   chr7_41037437     ZBoe    G    C      0.5      1        2 
   7   chr7_41037437     ZGre    G    C        0      0        2 
   7   chr7_41037437     ZHar    G    C        0      0        2 
   7   chr7_41037437   Sample    G    C        0      0        2 
   7   chr7_41043259     AAsi    C    A        0      0        2 
   7   chr7_41043259     AKia    C    A        0      0        2 
   7   chr7_41043259     AOna    C    A        0      0        2 
   7   chr7_41043259     ASom    C    A        0      0        2 
   7   chr7_41043259     HCab    C    A        1      2        2 
   7   chr7_41043259     HPrz    C    A        1      2        2 
   7   chr7_41043259     ZBoe    C    A        0      0        2 
   7   chr7_41043259     ZGre    C    A        0      0        2 
   7   chr7_41043259     ZHar    C    A        0      0        2 
   7   chr7_41043259   Sample    C    A        0      0        2 
   7   chr7_41044868     AAsi    A    G        0      0        2 
   7   chr7_41044868     AKia    A    G        0      0        2 
   7   chr7_41044868     AOna    A    G        0      0        2 
   7   chr7_41044868     ASom    A    G        0      0        2 
   7   chr7_41044868     HCab    A    G        0      0        2 
   7   chr7_41044868     HPrz    A    G      0.5      1        2 
   7   chr7_41044868     ZBoe    A    G        0      0        2 
   7   chr7_41044868     ZGre    A    G        0      0        2 
   7   chr7_41044868     ZHar    A    G        0      0        2 
   7   chr7_41044868   Sample    A    G        0      0        2 
   7   chr7_41051994     AAsi    G    A        0      0        2 
   7   chr7_41051994     AKia    G    A        0      0        2 
   7   chr7_41051994     AOna    G    A      0.5      1        2 
   7   chr7_41051994     ASom    G    A        0      0        2 
   7   chr7_41051994     HCab    G    A        0      0        2 
   7   chr7_41051994     HPrz    G    A        0      0        2 
   7   chr7_41051994     ZBoe    G    A        0      0        2 
   7   chr7_41051994     ZGre    G    A        0      0        2 
   7   chr7_41051994     ZHar    G    A        0      0        2 
   7   chr7_41051994   Sample    G    A        0      0        2 
   7   chr7_41052506     AAsi    T    C        0      0        2 
   7   chr7_41052506     AKia    T    C        0      0        2 
   7   chr7_41052506     AOna    T    C      0.5      1        2 
   7   chr7_41052506     ASom    T    C        0      0        2 
   7   chr7_41052506     HCab    T    C        0      0        2 
   7   chr7_41052506     HPrz    T    C        0      0        2 
   7   chr7_41052506     ZBoe    T    C        0      0        2 
   7   chr7_41052506     ZGre    T    C        0      0        2 
   7   chr7_41052506     ZHar    T    C        0      0        2 
   7   chr7_41052506   Sample    T    C        0      0        2 
   7   chr7_41053106     AAsi    T    C        0      0        2 
   7   chr7_41053106     AKia    T    C        0      0        2 
   7   chr7_41053106     AOna    T    C        0      0        2 
   7   chr7_41053106     ASom    T    C        0      0        2 
   7   chr7_41053106     HCab    T    C      0.5      1        2 
   7   chr7_41053106     HPrz    T    C        0      0        2 
   7   chr7_41053106     ZBoe    T    C        0      0        2 
   7   chr7_41053106     ZGre    T    C        0      0        2 
   7   chr7_41053106     ZHar    T    C        0      0        2 
   7   chr7_41053106   Sample    T    C        0      0        2 
   7   chr7_41054629     AAsi    G    T        0      0        2 
   7   chr7_41054629     AKia    G    T        0      0        2 
   7   chr7_41054629     AOna    G    T        0      0        2 
   7   chr7_41054629     ASom    G    T        0      0        2 
   7   chr7_41054629     HCab    G    T        0      0        2 
   7   chr7_41054629     HPrz    G    T      0.5      1        2 
   7   chr7_41054629     ZBoe    G    T        0      0        2 
   7   chr7_41054629     ZGre    G    T        0      0        2 
   7   chr7_41054629     ZHar    G    T        0      0        2 
   7   chr7_41054629   Sample    G    T        0      0        2 
   7   chr7_41058023     AAsi    G    A        0      0        2 
   7   chr7_41058023     AKia    G    A        0      0        2 
   7   chr7_41058023     AOna    G    A        0      0        2 
   7   chr7_41058023     ASom    G    A        0      0        2 
   7   chr7_41058023     HCab    G    A        0      0        2 
   7   chr7_41058023     HPrz    G    A        0      0        2 
   7   chr7_41058023     ZBoe    G    A      0.5      1        2 
   7   chr7_41058023     ZGre    G    A        0      0        2 
   7   chr7_41058023     ZHar    G    A        0      0        2 
   7   chr7_41058023   Sample    G    A        0      0        2 
   7   chr7_41060678     AAsi    T    C        0      0        2 
   7   chr7_41060678     AKia    T    C        0      0        2 
   7   chr7_41060678     AOna    T    C        0      0        2 
   7   chr7_41060678     ASom    T    C        0      0        2 
   7   chr7_41060678     HCab    T    C      0.5      1        2 
   7   chr7_41060678     HPrz    T    C        0      0        2 
   7   chr7_41060678     ZBoe    T    C        0      0        2 
   7   chr7_41060678     ZGre    T    C        0      0        2 
   7   chr7_41060678     ZHar    T    C        0      0        2 
   7   chr7_41060678   Sample    T    C        0      0        2 
   7   chr7_41064071     AAsi    A    T        0      0        2 
   7   chr7_41064071     AKia    A    T        0      0        2 
   7   chr7_41064071     AOna    A    T        0      0        2 
   7   chr7_41064071     ASom    A    T        0      0        2 
   7   chr7_41064071     HCab    A    T        1      2        2 
   7   chr7_41064071     HPrz    A    T        1      2        2 
   7   chr7_41064071     ZBoe    A    T        0      0        2 
   7   chr7_41064071     ZGre    A    T        0      0        2 
   7   chr7_41064071     ZHar    A    T        0      0        2 
   7   chr7_41064071   Sample    A    T        0      0        2 
   7   chr7_41066536     AAsi    C    T        1      2        2 
   7   chr7_41066536     AKia    C    T        0      0        2 
   7   chr7_41066536     AOna    C    T        0      0        2 
   7   chr7_41066536     ASom    C    T        1      2        2 
   7   chr7_41066536     HCab    C    T        0      0        2 
   7   chr7_41066536     HPrz    C    T        0      0        2 
   7   chr7_41066536     ZBoe    C    T        0      0        2 
   7   chr7_41066536     ZGre    C    T        0      0        2 
   7   chr7_41066536     ZHar    C    T        0      0        2 
   7   chr7_41066536   Sample    C    T        1      2        2 
   7   chr7_41067776     AAsi    C    T        0      0        2 
   7   chr7_41067776     AKia    C    T        0      0        2 
   7   chr7_41067776     AOna    C    T        0      0        2 
   7   chr7_41067776     ASom    C    T        0      0        2 
   7   chr7_41067776     HCab    C    T        1      2        2 
   7   chr7_41067776     HPrz    C    T        1      2        2 
   7   chr7_41067776     ZBoe    C    T        0      0        2 
   7   chr7_41067776     ZGre    C    T        0      0        2 
   7   chr7_41067776     ZHar    C    T        0      0        2 
   7   chr7_41067776   Sample    C    T        0      0        2 
   7   chr7_41069757     AAsi    C    T        0      0        2 
   7   chr7_41069757     AKia    C    T        0      0        2 
   7   chr7_41069757     AOna    C    T        0      0        2 
   7   chr7_41069757     ASom    C    T        0      0        2 
   7   chr7_41069757     HCab    C    T        0      0        2 
   7   chr7_41069757     HPrz    C    T      0.5      1        2 
   7   chr7_41069757     ZBoe    C    T        0      0        2 
   7   chr7_41069757     ZGre    C    T        0      0        2 
   7   chr7_41069757     ZHar    C    T        0      0        2 
   7   chr7_41069757   Sample    C    T        0      0        2 
   7   chr7_41070842     AAsi    G    A        0      0        2 
   7   chr7_41070842     AKia    G    A        0      0        2 
   7   chr7_41070842     AOna    G    A        0      0        2 
   7   chr7_41070842     ASom    G    A        0      0        2 
   7   chr7_41070842     HCab    G    A        1      2        2 
   7   chr7_41070842     HPrz    G    A        1      2        2 
   7   chr7_41070842     ZBoe    G    A        0      0        2 
   7   chr7_41070842     ZGre    G    A        0      0        2 
   7   chr7_41070842     ZHar    G    A        0      0        2 
   7   chr7_41070842   Sample    G    A        0      0        2 
   7   chr7_41073706     AAsi    G    A        0      0        2 
   7   chr7_41073706     AKia    G    A        0      0        2 
   7   chr7_41073706     AOna    G    A        1      2        2 
   7   chr7_41073706     ASom    G    A        0      0        2 
   7   chr7_41073706     HCab    G    A        0      0        2 
   7   chr7_41073706     HPrz    G    A        0      0        2 
   7   chr7_41073706     ZBoe    G    A        0      0        2 
   7   chr7_41073706     ZGre    G    A        0      0        2 
   7   chr7_41073706     ZHar    G    A        0      0        2 
   7   chr7_41073706   Sample    G    A        0      0        2 
   7   chr7_41073888     AAsi    C    T        0      0        2 
   7   chr7_41073888     AKia    C    T        0      0        2 
   7   chr7_41073888     AOna    C    T        0      0        2 
   7   chr7_41073888     ASom    C    T        0      0        2 
   7   chr7_41073888     HCab    C    T        0      0        2 
   7   chr7_41073888     HPrz    C    T        0      0        2 
   7   chr7_41073888     ZBoe    C    T        0      0        2 
   7   chr7_41073888     ZGre    C    T      0.5      1        2 
   7   chr7_41073888     ZHar    C    T        0      0        2 
   7   chr7_41073888   Sample    C    T        0      0        2 
   7   chr7_41074208     AAsi    T    A        0      0        2 
   7   chr7_41074208     AKia    T    A        0      0        2 
   7   chr7_41074208     AOna    T    A        0      0        2 
   7   chr7_41074208     ASom    T    A        0      0        2 
   7   chr7_41074208     HCab    T    A      0.5      1        2 
   7   chr7_41074208     HPrz    T    A        0      0        2 
   7   chr7_41074208     ZBoe    T    A        0      0        2 
   7   chr7_41074208     ZGre    T    A        0      0        2 
   7   chr7_41074208     ZHar    T    A        0      0        2 
   7   chr7_41074208   Sample    T    A        0      0        2 
   7   chr7_41074901     AAsi    T    C        0      0        2 
   7   chr7_41074901     AKia    T    C        1      2        2 
   7   chr7_41074901     AOna    T    C        0      0        2 
   7   chr7_41074901     ASom    T    C        0      0        2 
   7   chr7_41074901     HCab    T    C        0      0        2 
   7   chr7_41074901     HPrz    T    C        0      0        2 
   7   chr7_41074901     ZBoe    T    C        1      2        2 
   7   chr7_41074901     ZGre    T    C        1      2        2 
   7   chr7_41074901     ZHar    T    C        1      2        2 
   7   chr7_41074901   Sample    T    C        0      0        2 
   7   chr7_41075080     AAsi    G    C        1      2        2 
   7   chr7_41075080     AKia    G    C        1      2        2 
   7   chr7_41075080     AOna    G    C        1      2        2 
   7   chr7_41075080     ASom    G    C        1      2        2 
   7   chr7_41075080     HCab    G    C        0      0        2 
   7   chr7_41075080     HPrz    G    C        0      0        2 
   7   chr7_41075080     ZBoe    G    C        0      0        2 
   7   chr7_41075080     ZGre    G    C        0      0        2 
   7   chr7_41075080     ZHar    G    C        0      0        2 
   7   chr7_41075080   Sample    G    C        1      2        2 
   7   chr7_41081309     AAsi    C    G        0      0        2 
   7   chr7_41081309     AKia    C    G        0      0        2 
   7   chr7_41081309     AOna    C    G        1      2        2 
   7   chr7_41081309     ASom    C    G        0      0        2 
   7   chr7_41081309     HCab    C    G        0      0        2 
   7   chr7_41081309     HPrz    C    G        0      0        2 
   7   chr7_41081309     ZBoe    C    G        0      0        2 
   7   chr7_41081309     ZGre    C    G        0      0        2 
   7   chr7_41081309     ZHar    C    G        0      0        2 
   7   chr7_41081309   Sample    C    G        0      0        2 
   7   chr7_41082226     AAsi    A    G        0      0        2 
   7   chr7_41082226     AKia    A    G        0      0        2 
   7   chr7_41082226     AOna    A    G        0      0        2 
   7   chr7_41082226     ASom    A    G        0      0        2 
   7   chr7_41082226     HCab    A    G        0      0        2 
   7   chr7_41082226     HPrz    A    G        0      0        2 
   7   chr7_41082226     ZBoe    A    G        0      0        2 
   7   chr7_41082226     ZGre    A    G        1      2        2 
   7   chr7_41082226     ZHar    A    G        0      0        2 
   7   chr7_41082226   Sample    A    G        0      0        2 
   7   chr7_41084483     AAsi    C    A        1      2        2 
   7   chr7_41084483     AKia    C    A        0      0        2 
   7   chr7_41084483     AOna    C    A        0      0        2 
   7   chr7_41084483     ASom    C    A        1      2        2 
   7   chr7_41084483     HCab    C    A        0      0        2 
   7   chr7_41084483     HPrz    C    A        0      0        2 
   7   chr7_41084483     ZBoe    C    A        0      0        2 
   7   chr7_41084483     ZGre    C    A        0      0        2 
   7   chr7_41084483     ZHar    C    A        0      0        2 
   7   chr7_41084483   Sample    C    A        1      2        2 
   7   chr7_41086350     AAsi    T    G        0      0        2 
   7   chr7_41086350     AKia    T    G        0      0        2 
   7   chr7_41086350     AOna    T    G        0      0        2 
   7   chr7_41086350     ASom    T    G        0      0        2 
   7   chr7_41086350     HCab    T    G        0      0        2 
   7   chr7_41086350     HPrz    T    G        0      0        2 
   7   chr7_41086350     ZBoe    T    G        0      0        2 
   7   chr7_41086350     ZGre    T    G      0.5      1        2 
   7   chr7_41086350     ZHar    T    G        0      0        2 
   7   chr7_41086350   Sample    T    G        0      0        2 
   7   chr7_41088347     AAsi    T    C        0      0        2 
   7   chr7_41088347     AKia    T    C        0      0        2 
   7   chr7_41088347     AOna    T    C        0      0        2 
   7   chr7_41088347     ASom    T    C        0      0        2 
   7   chr7_41088347     HCab    T    C        0      0        2 
   7   chr7_41088347     HPrz    T    C        0      0        2 
   7   chr7_41088347     ZBoe    T    C        0      0        2 
   7   chr7_41088347     ZGre    T    C        1      2        2 
   7   chr7_41088347     ZHar    T    C        0      0        2 
   7   chr7_41088347   Sample    T    C        0      0        2 
   7   chr7_41095954     AAsi    T    C        0      0        2 
   7   chr7_41095954     AKia    T    C        0      0        2 
   7   chr7_41095954     AOna    T    C        0      0        2 
   7   chr7_41095954     ASom    T    C        0      0        2 
   7   chr7_41095954     HCab    T    C        0      0        2 
   7   chr7_41095954     HPrz    T    C        0      0        2 
   7   chr7_41095954     ZBoe    T    C        1      2        2 
   7   chr7_41095954     ZGre    T    C        0      0        2 
   7   chr7_41095954     ZHar    T    C        0      0        2 
   7   chr7_41095954   Sample    T    C        0      0        2 
   7   chr7_41109003     AAsi    C    T        0      0        2 
   7   chr7_41109003     AKia    C    T        0      0        2 
   7   chr7_41109003     AOna    C    T        0      0        2 
   7   chr7_41109003     ASom    C    T        0      0        2 
   7   chr7_41109003     HCab    C    T      0.5      1        2 
   7   chr7_41109003     HPrz    C    T        0      0        2 
   7   chr7_41109003     ZBoe    C    T        0      0        2 
   7   chr7_41109003     ZGre    C    T        0      0        2 
   7   chr7_41109003     ZHar    C    T        0      0        2 
   7   chr7_41109003   Sample    C    T        0      0        2 
   7   chr7_41113834     AAsi    A    G        0      0        2 
   7   chr7_41113834     AKia    A    G        0      0        2 
   7   chr7_41113834     AOna    A    G        0      0        2 
   7   chr7_41113834     ASom    A    G        0      0        2 
   7   chr7_41113834     HCab    A    G        1      2        2 
   7   chr7_41113834     HPrz    A    G        1      2        2 
   7   chr7_41113834     ZBoe    A    G        0      0        2 
   7   chr7_41113834     ZGre    A    G        0      0        2 
   7   chr7_41113834     ZHar    A    G        0      0        2 
   7   chr7_41113834   Sample    A    G        0      0        2 
   7   chr7_41129532     AAsi    G    A        0      0        2 
   7   chr7_41129532     AKia    G    A        0      0        2 
   7   chr7_41129532     AOna    G    A        0      0        2 
   7   chr7_41129532     ASom    G    A        0      0        2 
   7   chr7_41129532     HCab    G    A        0      0        2 
   7   chr7_41129532     HPrz    G    A        0      0        2 
   7   chr7_41129532     ZBoe    G    A      0.5      1        2 
   7   chr7_41129532     ZGre    G    A        0      0        2 
   7   chr7_41129532     ZHar    G    A        0      0        2 
   7   chr7_41129532   Sample    G    A        0      0        2 
   7   chr7_41132432     AAsi    C    T        0      0        2 
   7   chr7_41132432     AKia    C    T        0      0        2 
   7   chr7_41132432     AOna    C    T        0      0        2 
   7   chr7_41132432     ASom    C    T        0      0        2 
   7   chr7_41132432     HCab    C    T        1      2        2 
   7   chr7_41132432     HPrz    C    T        1      2        2 
   7   chr7_41132432     ZBoe    C    T        0      0        2 
   7   chr7_41132432     ZGre    C    T        0      0        2 
   7   chr7_41132432     ZHar    C    T        0      0        2 
   7   chr7_41132432   Sample    C    T        0      0        2 
   7   chr7_41133118     AAsi    A    G        0      0        2 
   7   chr7_41133118     AKia    A    G        0      0        2 
   7   chr7_41133118     AOna    A    G        0      0        2 
   7   chr7_41133118     ASom    A    G        0      0        2 
   7   chr7_41133118     HCab    A    G        0      0        2 
   7   chr7_41133118     HPrz    A    G        0      0        2 
   7   chr7_41133118     ZBoe    A    G      0.5      1        2 
   7   chr7_41133118     ZGre    A    G        0      0        2 
   7   chr7_41133118     ZHar    A    G        0      0        2 
   7   chr7_41133118   Sample    A    G        0      0        2 
   7   chr7_41143124     AAsi    T    C        0      0        2 
   7   chr7_41143124     AKia    T    C      0.5      1        2 
   7   chr7_41143124     AOna    T    C        1      2        2 
   7   chr7_41143124     ASom    T    C        0      0        2 
   7   chr7_41143124     HCab    T    C        0      0        2 
   7   chr7_41143124     HPrz    T    C        0      0        2 
   7   chr7_41143124     ZBoe    T    C        0      0        2 
   7   chr7_41143124     ZGre    T    C        0      0        2 
   7   chr7_41143124     ZHar    T    C        0      0        2 
   7   chr7_41143124   Sample    T    C        0      0        2 
   7   chr7_41146272     AAsi    C    T        0      0        2 
   7   chr7_41146272     AKia    C    T        0      0        2 
   7   chr7_41146272     AOna    C    T        0      0        2 
   7   chr7_41146272     ASom    C    T        0      0        2 
   7   chr7_41146272     HCab    C    T        0      0        2 
   7   chr7_41146272     HPrz    C    T        0      0        2 
   7   chr7_41146272     ZBoe    C    T      0.5      1        2 
   7   chr7_41146272     ZGre    C    T        0      0        2 
   7   chr7_41146272     ZHar    C    T        1      2        2 
   7   chr7_41146272   Sample    C    T        0      0        2 
   7   chr7_41152541     AAsi    A    G      0.5      1        2 
   7   chr7_41152541     AKia    A    G        0      0        2 
   7   chr7_41152541     AOna    A    G        0      0        2 
   7   chr7_41152541     ASom    A    G        0      0        2 
   7   chr7_41152541     HCab    A    G        0      0        2 
   7   chr7_41152541     HPrz    A    G        0      0        2 
   7   chr7_41152541     ZBoe    A    G        0      0        2 
   7   chr7_41152541     ZGre    A    G        0      0        2 
   7   chr7_41152541     ZHar    A    G        0      0        2 
   7   chr7_41152541   Sample    A    G        0      0        2 
   7   chr7_41164051     AAsi    A    G        0      0        2 
   7   chr7_41164051     AKia    A    G        0      0        2 
   7   chr7_41164051     AOna    A    G        0      0        2 
   7   chr7_41164051     ASom    A    G        0      0        2 
   7   chr7_41164051     HCab    A    G        0      0        2 
   7   chr7_41164051     HPrz    A    G        0      0        2 
   7   chr7_41164051     ZBoe    A    G      0.5      1        2 
   7   chr7_41164051     ZGre    A    G        0      0        2 
   7   chr7_41164051     ZHar    A    G        0      0        2 
   7   chr7_41164051   Sample    A    G        0      0        2 
   7   chr7_41179439     AAsi    C    T        0      0        2 
   7   chr7_41179439     AKia    C    T        0      0        2 
   7   chr7_41179439     AOna    C    T        0      0        2 
   7   chr7_41179439     ASom    C    T        0      0        2 
   7   chr7_41179439     HCab    C    T        0      0        2 
   7   chr7_41179439     HPrz    C    T      0.5      1        2 
   7   chr7_41179439     ZBoe    C    T        0      0        2 
   7   chr7_41179439     ZGre    C    T        0      0        2 
   7   chr7_41179439     ZHar    C    T        0      0        2 
   7   chr7_41179439   Sample    C    T        0      0        2 
   7   chr7_41186233     AAsi    T    G        0      0        2 
   7   chr7_41186233     AKia    T    G        0      0        2 
   7   chr7_41186233     AOna    T    G        0      0        2 
   7   chr7_41186233     ASom    T    G        0      0        2 
   7   chr7_41186233     HCab    T    G        0      0        2 
   7   chr7_41186233     HPrz    T    G        0      0        2 
   7   chr7_41186233     ZBoe    T    G      0.5      1        2 
   7   chr7_41186233     ZGre    T    G        0      0        2 
   7   chr7_41186233     ZHar    T    G        0      0        2 
   7   chr7_41186233   Sample    T    G        0      0        2 
   7   chr7_41189038     AAsi    G    A      0.5      1        2 
   7   chr7_41189038     AKia    G    A        0      0        2 
   7   chr7_41189038     AOna    G    A        0      0        2 
   7   chr7_41189038     ASom    G    A        0      0        2 
   7   chr7_41189038     HCab    G    A        0      0        2 
   7   chr7_41189038     HPrz    G    A        0      0        2 
   7   chr7_41189038     ZBoe    G    A        0      0        2 
   7   chr7_41189038     ZGre    G    A        0      0        2 
   7   chr7_41189038     ZHar    G    A        0      0        2 
   7   chr7_41189038   Sample    G    A        1      2        2 
   7   chr7_41190315     AAsi    G    A        0      0        2 
   7   chr7_41190315     AKia    G    A        0      0        2 
   7   chr7_41190315     AOna    G    A        0      0        2 
   7   chr7_41190315     ASom    G    A        0      0        2 
   7   chr7_41190315     HCab    G    A        0      0        2 
   7   chr7_41190315     HPrz    G    A        0      0        2 
   7   chr7_41190315     ZBoe    G    A        0      0        2 
   7   chr7_41190315     ZGre    G    A        1      2        2 
   7   chr7_41190315     ZHar    G    A        0      0        2 
   7   chr7_41190315   Sample    G    A        0      0        2 
   7   chr7_41197243     AAsi    T    C        0      0        2 
   7   chr7_41197243     AKia    T    C        0      0        2 
   7   chr7_41197243     AOna    T    C        0      0        2 
   7   chr7_41197243     ASom    T    C        0      0        2 
   7   chr7_41197243     HCab    T    C        0      0        2 
   7   chr7_41197243     HPrz    T    C        0      0        2 
   7   chr7_41197243     ZBoe    T    C        0      0        2 
   7   chr7_41197243     ZGre    T    C        1      2        2 
   7   chr7_41197243     ZHar    T    C        0      0        2 
   7   chr7_41197243   Sample    T    C        0      0        2 
   7   chr7_41197858     AAsi    A    C        0      0        2 
   7   chr7_41197858     AKia    A    C        0      0        2 
   7   chr7_41197858     AOna    A    C        0      0        2 
   7   chr7_41197858     ASom    A    C        0      0        2 
   7   chr7_41197858     HCab    A    C        1      2        2 
   7   chr7_41197858     HPrz    A    C        1      2        2 
   7   chr7_41197858     ZBoe    A    C        0      0        2 
   7   chr7_41197858     ZGre    A    C        0      0        2 
   7   chr7_41197858     ZHar    A    C        0      0        2 
   7   chr7_41197858   Sample    A    C        0      0        2 
   7   chr7_41204055     AAsi    G    A        0      0        2 
   7   chr7_41204055     AKia    G    A        0      0        2 
   7   chr7_41204055     AOna    G    A      0.5      1        2 
   7   chr7_41204055     ASom    G    A        0      0        2 
   7   chr7_41204055     HCab    G    A        0      0        2 
   7   chr7_41204055     HPrz    G    A        0      0        2 
   7   chr7_41204055     ZBoe    G    A        0      0        2 
   7   chr7_41204055     ZGre    G    A        0      0        2 
   7   chr7_41204055     ZHar    G    A        0      0        2 
   7   chr7_41204055   Sample    G    A        0      0        2 
   7   chr7_41205989     AAsi    C    G        0      0        2 
   7   chr7_41205989     AKia    C    G        0      0        2 
   7   chr7_41205989     AOna    C    G        0      0        2 
   7   chr7_41205989     ASom    C    G        0      0        2 
   7   chr7_41205989     HCab    C    G        0      0        2 
   7   chr7_41205989     HPrz    C    G        0      0        2 
   7   chr7_41205989     ZBoe    C    G      0.5      1        2 
   7   chr7_41205989     ZGre    C    G        0      0        2 
   7   chr7_41205989     ZHar    C    G        0      0        2 
   7   chr7_41205989   Sample    C    G        0      0        2 
   7   chr7_41208492     AAsi    C    A        0      0        2 
   7   chr7_41208492     AKia    C    A      0.5      1        2 
   7   chr7_41208492     AOna    C    A      0.5      1        2 
   7   chr7_41208492     ASom    C    A        0      0        2 
   7   chr7_41208492     HCab    C    A        0      0        2 
   7   chr7_41208492     HPrz    C    A        0      0        2 
   7   chr7_41208492     ZBoe    C    A        0      0        2 
   7   chr7_41208492     ZGre    C    A        0      0        2 
   7   chr7_41208492     ZHar    C    A        0      0        2 
   7   chr7_41208492   Sample    C    A        0      0        2 
   7   chr7_41210192     AAsi    A    G        0      0        2 
   7   chr7_41210192     AKia    A    G        0      0        2 
   7   chr7_41210192     AOna    A    G        0      0        2 
   7   chr7_41210192     ASom    A    G        0      0        2 
   7   chr7_41210192     HCab    A    G        0      0        2 
   7   chr7_41210192     HPrz    A    G        0      0        2 
   7   chr7_41210192     ZBoe    A    G        0      0        2 
   7   chr7_41210192     ZGre    A    G        0      0        2 
   7   chr7_41210192     ZHar    A    G        1      2        2 
   7   chr7_41210192   Sample    A    G        0      0        2 
   7   chr7_41212574     AAsi    A    G        0      0        2 
   7   chr7_41212574     AKia    A    G        0      0        2 
   7   chr7_41212574     AOna    A    G        0      0        2 
   7   chr7_41212574     ASom    A    G        0      0        2 
   7   chr7_41212574     HCab    A    G        0      0        2 
   7   chr7_41212574     HPrz    A    G        0      0        2 
   7   chr7_41212574     ZBoe    A    G        1      2        2 
   7   chr7_41212574     ZGre    A    G        1      2        2 
   7   chr7_41212574     ZHar    A    G        0      0        2 
   7   chr7_41212574   Sample    A    G        0      0        2 
   7   chr7_41213487     AAsi    A    G        0      0        2 
   7   chr7_41213487     AKia    A    G        0      0        2 
   7   chr7_41213487     AOna    A    G        0      0        2 
   7   chr7_41213487     ASom    A    G        0      0        2 
   7   chr7_41213487     HCab    A    G        0      0        2 
   7   chr7_41213487     HPrz    A    G        0      0        2 
   7   chr7_41213487     ZBoe    A    G      0.5      1        2 
   7   chr7_41213487     ZGre    A    G        0      0        2 
   7   chr7_41213487     ZHar    A    G        0      0        2 
   7   chr7_41213487   Sample    A    G        0      0        2 
   7   chr7_41213927     AAsi    T    G        1      2        2 
   7   chr7_41213927     AKia    T    G        0      0        2 
   7   chr7_41213927     AOna    T    G        0      0        2 
   7   chr7_41213927     ASom    T    G        1      2        2 
   7   chr7_41213927     HCab    T    G        0      0        2 
   7   chr7_41213927     HPrz    T    G        0      0        2 
   7   chr7_41213927     ZBoe    T    G        0      0        2 
   7   chr7_41213927     ZGre    T    G        0      0        2 
   7   chr7_41213927     ZHar    T    G        0      0        2 
   7   chr7_41213927   Sample    T    G        1      2        2 
   7   chr7_41221727     AAsi    C    T        0      0        2 
   7   chr7_41221727     AKia    C    T        0      0        2 
   7   chr7_41221727     AOna    C    T        0      0        2 
   7   chr7_41221727     ASom    C    T        0      0        2 
   7   chr7_41221727     HCab    C    T        1      2        2 
   7   chr7_41221727     HPrz    C    T        1      2        2 
   7   chr7_41221727     ZBoe    C    T        0      0        2 
   7   chr7_41221727     ZGre    C    T        0      0        2 
   7   chr7_41221727     ZHar    C    T        0      0        2 
   7   chr7_41221727   Sample    C    T        0      0        2 
   7   chr7_41225152     AAsi    A    G        1      2        2 
   7   chr7_41225152     AKia    A    G        0      0        2 
   7   chr7_41225152     AOna    A    G      0.5      1        2 
   7   chr7_41225152     ASom    A    G        1      2        2 
   7   chr7_41225152     HCab    A    G        0      0        2 
   7   chr7_41225152     HPrz    A    G        0      0        2 
   7   chr7_41225152     ZBoe    A    G        0      0        2 
   7   chr7_41225152     ZGre    A    G        0      0        2 
   7   chr7_41225152     ZHar    A    G        0      0        2 
   7   chr7_41225152   Sample    A    G        1      2        2 
   7   chr7_41226292     AAsi    T    G        0      0        2 
   7   chr7_41226292     AKia    T    G        0      0        2 
   7   chr7_41226292     AOna    T    G        0      0        2 
   7   chr7_41226292     ASom    T    G        0      0        2 
   7   chr7_41226292     HCab    T    G        0      0        2 
   7   chr7_41226292     HPrz    T    G        0      0        2 
   7   chr7_41226292     ZBoe    T    G        1      2        2 
   7   chr7_41226292     ZGre    T    G        0      0        2 
   7   chr7_41226292     ZHar    T    G        0      0        2 
   7   chr7_41226292   Sample    T    G        0      0        2 
   7   chr7_41226852     AAsi    A    C        1      2        2 
   7   chr7_41226852     AKia    A    C        0      0        2 
   7   chr7_41226852     AOna    A    C        0      0        2 
   7   chr7_41226852     ASom    A    C        1      2        2 
   7   chr7_41226852     HCab    A    C        0      0        2 
   7   chr7_41226852     HPrz    A    C        0      0        2 
   7   chr7_41226852     ZBoe    A    C        0      0        2 
   7   chr7_41226852     ZGre    A    C        0      0        2 
   7   chr7_41226852     ZHar    A    C        0      0        2 
   7   chr7_41226852   Sample    A    C        1      2        2 
   7   chr7_41227338     AAsi    G    A        1      2        2 
   7   chr7_41227338     AKia    G    A        0      0        2 
   7   chr7_41227338     AOna    G    A        0      0        2 
   7   chr7_41227338     ASom    G    A        1      2        2 
   7   chr7_41227338     HCab    G    A        0      0        2 
   7   chr7_41227338     HPrz    G    A        0      0        2 
   7   chr7_41227338     ZBoe    G    A        0      0        2 
   7   chr7_41227338     ZGre    G    A        0      0        2 
   7   chr7_41227338     ZHar    G    A        0      0        2 
   7   chr7_41227338   Sample    G    A        1      2        2 
   7   chr7_41230709     AAsi    A    G        0      0        2 
   7   chr7_41230709     AKia    A    G        0      0        2 
   7   chr7_41230709     AOna    A    G        0      0        2 
   7   chr7_41230709     ASom    A    G        0      0        2 
   7   chr7_41230709     HCab    A    G        1      2        2 
   7   chr7_41230709     HPrz    A    G        1      2        2 
   7   chr7_41230709     ZBoe    A    G        0      0        2 
   7   chr7_41230709     ZGre    A    G        0      0        2 
   7   chr7_41230709     ZHar    A    G        0      0        2 
   7   chr7_41230709   Sample    A    G        0      0        2 
   7   chr7_41230751     AAsi    G    T        1      2        2 
   7   chr7_41230751     AKia    G    T        1      2        2 
   7   chr7_41230751     AOna    G    T        1      2        2 
   7   chr7_41230751     ASom    G    T        1      2        2 
   7   chr7_41230751     HCab    G    T        0      0        2 
   7   chr7_41230751     HPrz    G    T        0      0        2 
   7   chr7_41230751     ZBoe    G    T        0      0        2 
   7   chr7_41230751     ZGre    G    T        0      0        2 
   7   chr7_41230751     ZHar    G    T        0      0        2 
   7   chr7_41230751   Sample    G    T        1      2        2 
   7   chr7_41233686     AAsi    T    G        0      0        2 
   7   chr7_41233686     AKia    T    G        0      0        2 
   7   chr7_41233686     AOna    T    G        0      0        2 
   7   chr7_41233686     ASom    T    G        0      0        2 
   7   chr7_41233686     HCab    T    G        1      2        2 
   7   chr7_41233686     HPrz    T    G        1      2        2 
   7   chr7_41233686     ZBoe    T    G        0      0        2 
   7   chr7_41233686     ZGre    T    G        0      0        2 
   7   chr7_41233686     ZHar    T    G        0      0        2 
   7   chr7_41233686   Sample    T    G        0      0        2 
   7   chr7_41236351     AAsi    A    G        0      0        2 
   7   chr7_41236351     AKia    A    G        1      2        2 
   7   chr7_41236351     AOna    A    G        1      2        2 
   7   chr7_41236351     ASom    A    G        0      0        2 
   7   chr7_41236351     HCab    A    G        0      0        2 
   7   chr7_41236351     HPrz    A    G        0      0        2 
   7   chr7_41236351     ZBoe    A    G        0      0        2 
   7   chr7_41236351     ZGre    A    G        0      0        2 
   7   chr7_41236351     ZHar    A    G        0      0        2 
   7   chr7_41236351   Sample    A    G        0      0        2 
   7   chr7_41248144     AAsi    T    G        0      0        2 
   7   chr7_41248144     AKia    T    G        1      2        2 
   7   chr7_41248144     AOna    T    G        0      0        2 
   7   chr7_41248144     ASom    T    G        0      0        2 
   7   chr7_41248144     HCab    T    G        0      0        2 
   7   chr7_41248144     HPrz    T    G        0      0        2 
   7   chr7_41248144     ZBoe    T    G        0      0        2 
   7   chr7_41248144     ZGre    T    G        0      0        2 
   7   chr7_41248144     ZHar    T    G        0      0        2 
   7   chr7_41248144   Sample    T    G        0      0        2 
   7   chr7_41252066     AAsi    A    G        0      0        2 
   7   chr7_41252066     AKia    A    G        0      0        2 
   7   chr7_41252066     AOna    A    G        0      0        2 
   7   chr7_41252066     ASom    A    G        0      0        2 
   7   chr7_41252066     HCab    A    G        0      0        2 
   7   chr7_41252066     HPrz    A    G        0      0        2 
   7   chr7_41252066     ZBoe    A    G        0      0        2 
   7   chr7_41252066     ZGre    A    G        1      2        2 
   7   chr7_41252066     ZHar    A    G        0      0        2 
   7   chr7_41252066   Sample    A    G        0      0        2 
   7   chr7_41252261     AAsi    A    G        0      0        2 
   7   chr7_41252261     AKia    A    G        0      0        2 
   7   chr7_41252261     AOna    A    G        0      0        2 
   7   chr7_41252261     ASom    A    G        0      0        2 
   7   chr7_41252261     HCab    A    G        0      0        2 
   7   chr7_41252261     HPrz    A    G      0.5      1        2 
   7   chr7_41252261     ZBoe    A    G        0      0        2 
   7   chr7_41252261     ZGre    A    G        0      0        2 
   7   chr7_41252261     ZHar    A    G        0      0        2 
   7   chr7_41252261   Sample    A    G        0      0        2 
   7   chr7_41258637     AAsi    G    C        0      0        2 
   7   chr7_41258637     AKia    G    C        0      0        2 
   7   chr7_41258637     AOna    G    C        0      0        2 
   7   chr7_41258637     ASom    G    C        0      0        2 
   7   chr7_41258637     HCab    G    C        0      0        2 
   7   chr7_41258637     HPrz    G    C        0      0        2 
   7   chr7_41258637     ZBoe    G    C        0      0        2 
   7   chr7_41258637     ZGre    G    C        0      0        2 
   7   chr7_41258637     ZHar    G    C      0.5      1        2 
   7   chr7_41258637   Sample    G    C        0      0        2 
   7   chr7_41265449     AAsi    A    C        0      0        2 
   7   chr7_41265449     AKia    A    C        0      0        2 
   7   chr7_41265449     AOna    A    C        0      0        2 
   7   chr7_41265449     ASom    A    C        0      0        2 
   7   chr7_41265449     HCab    A    C      0.5      1        2 
   7   chr7_41265449     HPrz    A    C      0.5      1        2 
   7   chr7_41265449     ZBoe    A    C        0      0        2 
   7   chr7_41265449     ZGre    A    C        0      0        2 
   7   chr7_41265449     ZHar    A    C        0      0        2 
   7   chr7_41265449   Sample    A    C        0      0        2 
   7   chr7_41268932     AAsi    T    C        0      0        2 
   7   chr7_41268932     AKia    T    C        0      0        2 
   7   chr7_41268932     AOna    T    C        0      0        2 
   7   chr7_41268932     ASom    T    C        0      0        2 
   7   chr7_41268932     HCab    T    C        0      0        2 
   7   chr7_41268932     HPrz    T    C      0.5      1        2 
   7   chr7_41268932     ZBoe    T    C        0      0        2 
   7   chr7_41268932     ZGre    T    C        0      0        2 
   7   chr7_41268932     ZHar    T    C        0      0        2 
   7   chr7_41268932   Sample    T    C        1      2        2 
   7   chr7_41270873     AAsi    T    C        0      0        2 
   7   chr7_41270873     AKia    T    C        0      0        2 
   7   chr7_41270873     AOna    T    C        0      0        2 
   7   chr7_41270873     ASom    T    C        0      0        2 
   7   chr7_41270873     HCab    T    C        0      0        2 
   7   chr7_41270873     HPrz    T    C        0      0        2 
   7   chr7_41270873     ZBoe    T    C      0.5      1        2 
   7   chr7_41270873     ZGre    T    C        0      0        2 
   7   chr7_41270873     ZHar    T    C        0      0        2 
   7   chr7_41270873   Sample    T    C        0      0        2 
   7   chr7_41275151     AAsi    T    C        1      2        2 
   7   chr7_41275151     AKia    T    C        0      0        2 
   7   chr7_41275151     AOna    T    C        0      0        2 
   7   chr7_41275151     ASom    T    C        0      0        2 
   7   chr7_41275151     HCab    T    C        0      0        2 
   7   chr7_41275151     HPrz    T    C        0      0        2 
   7   chr7_41275151     ZBoe    T    C        0      0        2 
   7   chr7_41275151     ZGre    T    C        0      0        2 
   7   chr7_41275151     ZHar    T    C        0      0        2 
   7   chr7_41275151   Sample    T    C        0      0        2 
   7   chr7_41276672     AAsi    G    A        0      0        2 
   7   chr7_41276672     AKia    G    A        0      0        2 
   7   chr7_41276672     AOna    G    A        0      0        2 
   7   chr7_41276672     ASom    G    A        0      0        2 
   7   chr7_41276672     HCab    G    A        1      2        2 
   7   chr7_41276672     HPrz    G    A        1      2        2 
   7   chr7_41276672     ZBoe    G    A      0.5      1        2 
   7   chr7_41276672     ZGre    G    A        0      0        2 
   7   chr7_41276672     ZHar    G    A        0      0        2 
   7   chr7_41276672   Sample    G    A        0      0        2 
   7   chr7_41284243     AAsi    T    G        0      0        2 
   7   chr7_41284243     AKia    T    G        0      0        2 
   7   chr7_41284243     AOna    T    G        0      0        2 
   7   chr7_41284243     ASom    T    G        1      2        2 
   7   chr7_41284243     HCab    T    G        0      0        2 
   7   chr7_41284243     HPrz    T    G        0      0        2 
   7   chr7_41284243     ZBoe    T    G        0      0        2 
   7   chr7_41284243     ZGre    T    G        0      0        2 
   7   chr7_41284243     ZHar    T    G        0      0        2 
   7   chr7_41284243   Sample    T    G        0      0        2 
   7   chr7_41284566     AAsi    A    G        0      0        2 
   7   chr7_41284566     AKia    A    G        0      0        2 
   7   chr7_41284566     AOna    A    G        0      0        2 
   7   chr7_41284566     ASom    A    G        0      0        2 
   7   chr7_41284566     HCab    A    G        1      2        2 
   7   chr7_41284566     HPrz    A    G        1      2        2 
   7   chr7_41284566     ZBoe    A    G        0      0        2 
   7   chr7_41284566     ZGre    A    G        0      0        2 
   7   chr7_41284566     ZHar    A    G        0      0        2 
   7   chr7_41284566   Sample    A    G        0      0        2 
   7   chr7_41287584     AAsi    C    T        0      0        2 
   7   chr7_41287584     AKia    C    T        0      0        2 
   7   chr7_41287584     AOna    C    T        0      0        2 
   7   chr7_41287584     ASom    C    T        0      0        2 
   7   chr7_41287584     HCab    C    T        1      2        2 
   7   chr7_41287584     HPrz    C    T        1      2        2 
   7   chr7_41287584     ZBoe    C    T        0      0        2 
   7   chr7_41287584     ZGre    C    T        0      0        2 
   7   chr7_41287584     ZHar    C    T        0      0        2 
   7   chr7_41287584   Sample    C    T        0      0        2 
   7   chr7_41288232     AAsi    A    G        0      0        2 
   7   chr7_41288232     AKia    A    G        0      0        2 
   7   chr7_41288232     AOna    A    G        0      0        2 
   7   chr7_41288232     ASom    A    G        0      0        2 
   7   chr7_41288232     HCab    A    G        1      2        2 
   7   chr7_41288232     HPrz    A    G        1      2        2 
   7   chr7_41288232     ZBoe    A    G        0      0        2 
   7   chr7_41288232     ZGre    A    G        0      0        2 
   7   chr7_41288232     ZHar    A    G        0      0        2 
   7   chr7_41288232   Sample    A    G        0      0        2 
   7   chr7_41290557     AAsi    A    G        0      0        2 
   7   chr7_41290557     AKia    A    G        0      0        2 
   7   chr7_41290557     AOna    A    G        0      0        2 
   7   chr7_41290557     ASom    A    G        0      0        2 
   7   chr7_41290557     HCab    A    G        0      0        2 
   7   chr7_41290557     HPrz    A    G        0      0        2 
   7   chr7_41290557     ZBoe    A    G      0.5      1        2 
   7   chr7_41290557     ZGre    A    G        0      0        2 
   7   chr7_41290557     ZHar    A    G        0      0        2 
   7   chr7_41290557   Sample    A    G        0      0        2 
   7   chr7_41291214     AAsi    T    G        0      0        2 
   7   chr7_41291214     AKia    T    G        0      0        2 
   7   chr7_41291214     AOna    T    G      0.5      1        2 
   7   chr7_41291214     ASom    T    G        0      0        2 
   7   chr7_41291214     HCab    T    G        0      0        2 
   7   chr7_41291214     HPrz    T    G        0      0        2 
   7   chr7_41291214     ZBoe    T    G        0      0        2 
   7   chr7_41291214     ZGre    T    G        0      0        2 
   7   chr7_41291214     ZHar    T    G        0      0        2 
   7   chr7_41291214   Sample    T    G        0      0        2 
   7   chr7_41297397     AAsi    C    T        0      0        2 
   7   chr7_41297397     AKia    C    T        0      0        2 
   7   chr7_41297397     AOna    C    T        0      0        2 
   7   chr7_41297397     ASom    C    T        0      0        2 
   7   chr7_41297397     HCab    C    T        0      0        2 
   7   chr7_41297397     HPrz    C    T        0      0        2 
   7   chr7_41297397     ZBoe    C    T      0.5      1        2 
   7   chr7_41297397     ZGre    C    T        0      0        2 
   7   chr7_41297397     ZHar    C    T        0      0        2 
   7   chr7_41297397   Sample    C    T        0      0        2 
   7   chr7_41299004     AAsi    C    T        1      2        2 
   7   chr7_41299004     AKia    C    T        0      0        2 
   7   chr7_41299004     AOna    C    T        0      0        2 
   7   chr7_41299004     ASom    C    T        1      2        2 
   7   chr7_41299004     HCab    C    T        0      0        2 
   7   chr7_41299004     HPrz    C    T        0      0        2 
   7   chr7_41299004     ZBoe    C    T        0      0        2 
   7   chr7_41299004     ZGre    C    T        0      0        2 
   7   chr7_41299004     ZHar    C    T        0      0        2 
   7   chr7_41299004   Sample    C    T        1      2        2 
   7   chr7_41301987     AAsi    T    C        0      0        2 
   7   chr7_41301987     AKia    T    C        0      0        2 
   7   chr7_41301987     AOna    T    C        0      0        2 
   7   chr7_41301987     ASom    T    C        0      0        2 
   7   chr7_41301987     HCab    T    C        0      0        2 
   7   chr7_41301987     HPrz    T    C        0      0        2 
   7   chr7_41301987     ZBoe    T    C        1      2        2 
   7   chr7_41301987     ZGre    T    C        0      0        2 
   7   chr7_41301987     ZHar    T    C        0      0        2 
   7   chr7_41301987   Sample    T    C        0      0        2 
   7   chr7_41308368     AAsi    C    T        0      0        2 
   7   chr7_41308368     AKia    C    T        0      0        2 
   7   chr7_41308368     AOna    C    T        1      2        2 
   7   chr7_41308368     ASom    C    T        0      0        2 
   7   chr7_41308368     HCab    C    T        0      0        2 
   7   chr7_41308368     HPrz    C    T        0      0        2 
   7   chr7_41308368     ZBoe    C    T        0      0        2 
   7   chr7_41308368     ZGre    C    T        0      0        2 
   7   chr7_41308368     ZHar    C    T        0      0        2 
   7   chr7_41308368   Sample    C    T        0      0        2 
   7   chr7_41308601     AAsi    A    G        0      0        2 
   7   chr7_41308601     AKia    A    G        0      0        2 
   7   chr7_41308601     AOna    A    G        0      0        2 
   7   chr7_41308601     ASom    A    G        0      0        2 
   7   chr7_41308601     HCab    A    G        0      0        2 
   7   chr7_41308601     HPrz    A    G        0      0        2 
   7   chr7_41308601     ZBoe    A    G        0      0        2 
   7   chr7_41308601     ZGre    A    G        0      0        2 
   7   chr7_41308601     ZHar    A    G        1      2        2 
   7   chr7_41308601   Sample    A    G        0      0        2 
   7   chr7_41308765     AAsi    A    G        0      0        2 
   7   chr7_41308765     AKia    A    G        0      0        2 
   7   chr7_41308765     AOna    A    G        0      0        2 
   7   chr7_41308765     ASom    A    G        0      0        2 
   7   chr7_41308765     HCab    A    G        0      0        2 
   7   chr7_41308765     HPrz    A    G        0      0        2 
   7   chr7_41308765     ZBoe    A    G        0      0        2 
   7   chr7_41308765     ZGre    A    G        1      2        2 
   7   chr7_41308765     ZHar    A    G        0      0        2 
   7   chr7_41308765   Sample    A    G        0      0        2 
   7   chr7_41312243     AAsi    C    G        0      0        2 
   7   chr7_41312243     AKia    C    G        0      0        2 
   7   chr7_41312243     AOna    C    G        0      0        2 
   7   chr7_41312243     ASom    C    G        0      0        2 
   7   chr7_41312243     HCab    C    G        0      0        2 
   7   chr7_41312243     HPrz    C    G        0      0        2 
   7   chr7_41312243     ZBoe    C    G      0.5      1        2 
   7   chr7_41312243     ZGre    C    G        0      0        2 
   7   chr7_41312243     ZHar    C    G        1      2        2 
   7   chr7_41312243   Sample    C    G        0      0        2 
   7   chr7_41316141     AAsi    C    T        0      0        2 
   7   chr7_41316141     AKia    C    T        0      0        2 
   7   chr7_41316141     AOna    C    T        0      0        2 
   7   chr7_41316141     ASom    C    T        0      0        2 
   7   chr7_41316141     HCab    C    T        0      0        2 
   7   chr7_41316141     HPrz    C    T      0.5      1        2 
   7   chr7_41316141     ZBoe    C    T        0      0        2 
   7   chr7_41316141     ZGre    C    T        0      0        2 
   7   chr7_41316141     ZHar    C    T        0      0        2 
   7   chr7_41316141   Sample    C    T        0      0        2 
   7   chr7_41316749     AAsi    T    G        0      0        2 
   7   chr7_41316749     AKia    T    G        0      0        2 
   7   chr7_41316749     AOna    T    G        0      0        2 
   7   chr7_41316749     ASom    T    G        0      0        2 
   7   chr7_41316749     HCab    T    G        0      0        2 
   7   chr7_41316749     HPrz    T    G        0      0        2 
   7   chr7_41316749     ZBoe    T    G      0.5      1        2 
   7   chr7_41316749     ZGre    T    G        0      0        2 
   7   chr7_41316749     ZHar    T    G        0      0        2 
   7   chr7_41316749   Sample    T    G        0      0        2 
   7   chr7_41327357     AAsi    A    G        0      0        2 
   7   chr7_41327357     AKia    A    G        0      0        2 
   7   chr7_41327357     AOna    A    G        0      0        2 
   7   chr7_41327357     ASom    A    G        0      0        2 
   7   chr7_41327357     HCab    A    G        0      0        2 
   7   chr7_41327357     HPrz    A    G        0      0        2 
   7   chr7_41327357     ZBoe    A    G        1      2        2 
   7   chr7_41327357     ZGre    A    G      0.5      1        2 
   7   chr7_41327357     ZHar    A    G        1      2        2 
   7   chr7_41327357   Sample    A    G        0      0        2 
   7   chr7_41333537     AAsi    A    G        0      0        2 
   7   chr7_41333537     AKia    A    G        0      0        2 
   7   chr7_41333537     AOna    A    G        0      0        2 
   7   chr7_41333537     ASom    A    G        0      0        2 
   7   chr7_41333537     HCab    A    G      0.5      1        2 
   7   chr7_41333537     HPrz    A    G        0      0        2 
   7   chr7_41333537     ZBoe    A    G        0      0        2 
   7   chr7_41333537     ZGre    A    G        0      0        2 
   7   chr7_41333537     ZHar    A    G        0      0        2 
   7   chr7_41333537   Sample    A    G        0      0        2 
   7   chr7_41334189     AAsi    A    G        0      0        2 
   7   chr7_41334189     AKia    A    G        0      0        2 
   7   chr7_41334189     AOna    A    G        0      0        2 
   7   chr7_41334189     ASom    A    G        0      0        2 
   7   chr7_41334189     HCab    A    G        1      2        2 
   7   chr7_41334189     HPrz    A    G        1      2        2 
   7   chr7_41334189     ZBoe    A    G        0      0        2 
   7   chr7_41334189     ZGre    A    G        0      0        2 
   7   chr7_41334189     ZHar    A    G        0      0        2 
   7   chr7_41334189   Sample    A    G        0      0        2 
   7   chr7_41337911     AAsi    T    C        0      0        2 
   7   chr7_41337911     AKia    T    C        0      0        2 
   7   chr7_41337911     AOna    T    C        0      0        2 
   7   chr7_41337911     ASom    T    C        1      2        2 
   7   chr7_41337911     HCab    T    C        0      0        2 
   7   chr7_41337911     HPrz    T    C        0      0        2 
   7   chr7_41337911     ZBoe    T    C        0      0        2 
   7   chr7_41337911     ZGre    T    C        0      0        2 
   7   chr7_41337911     ZHar    T    C        0      0        2 
   7   chr7_41337911   Sample    T    C        0      0        2 
   7   chr7_41339443     AAsi    T    G        0      0        2 
   7   chr7_41339443     AKia    T    G        0      0        2 
   7   chr7_41339443     AOna    T    G        0      0        2 
   7   chr7_41339443     ASom    T    G        0      0        2 
   7   chr7_41339443     HCab    T    G        0      0        2 
   7   chr7_41339443     HPrz    T    G        0      0        2 
   7   chr7_41339443     ZBoe    T    G        1      2        2 
   7   chr7_41339443     ZGre    T    G        0      0        2 
   7   chr7_41339443     ZHar    T    G        0      0        2 
   7   chr7_41339443   Sample    T    G        0      0        2 
   7   chr7_41340027     AAsi    T    G        0      0        2 
   7   chr7_41340027     AKia    T    G        0      0        2 
   7   chr7_41340027     AOna    T    G        0      0        2 
   7   chr7_41340027     ASom    T    G        0      0        2 
   7   chr7_41340027     HCab    T    G        0      0        2 
   7   chr7_41340027     HPrz    T    G        0      0        2 
   7   chr7_41340027     ZBoe    T    G        0      0        2 
   7   chr7_41340027     ZGre    T    G      0.5      1        2 
   7   chr7_41340027     ZHar    T    G        0      0        2 
   7   chr7_41340027   Sample    T    G        0      0        2 
   7   chr7_41341635     AAsi    G    A        0      0        2 
   7   chr7_41341635     AKia    G    A        0      0        2 
   7   chr7_41341635     AOna    G    A      0.5      1        2 
   7   chr7_41341635     ASom    G    A        0      0        2 
   7   chr7_41341635     HCab    G    A        0      0        2 
   7   chr7_41341635     HPrz    G    A        0      0        2 
   7   chr7_41341635     ZBoe    G    A        0      0        2 
   7   chr7_41341635     ZGre    G    A        0      0        2 
   7   chr7_41341635     ZHar    G    A        0      0        2 
   7   chr7_41341635   Sample    G    A        0      0        2 
   7   chr7_41345459     AAsi    A    C        0      0        2 
   7   chr7_41345459     AKia    A    C        0      0        2 
   7   chr7_41345459     AOna    A    C        0      0        2 
   7   chr7_41345459     ASom    A    C        0      0        2 
   7   chr7_41345459     HCab    A    C        1      2        2 
   7   chr7_41345459     HPrz    A    C        1      2        2 
   7   chr7_41345459     ZBoe    A    C        0      0        2 
   7   chr7_41345459     ZGre    A    C        0      0        2 
   7   chr7_41345459     ZHar    A    C        0      0        2 
   7   chr7_41345459   Sample    A    C        0      0        2 
   7   chr7_41346521     AAsi    T    C        0      0        2 
   7   chr7_41346521     AKia    T    C        0      0        2 
   7   chr7_41346521     AOna    T    C        0      0        2 
   7   chr7_41346521     ASom    T    C        0      0        2 
   7   chr7_41346521     HCab    T    C        0      0        2 
   7   chr7_41346521     HPrz    T    C        0      0        2 
   7   chr7_41346521     ZBoe    T    C        0      0        2 
   7   chr7_41346521     ZGre    T    C        0      0        2 
   7   chr7_41346521     ZHar    T    C      0.5      1        2 
   7   chr7_41346521   Sample    T    C        0      0        2 
   7   chr7_41351516     AAsi    C    T        0      0        2 
   7   chr7_41351516     AKia    C    T        0      0        2 
   7   chr7_41351516     AOna    C    T        0      0        2 
   7   chr7_41351516     ASom    C    T        0      0        2 
   7   chr7_41351516     HCab    C    T        1      2        2 
   7   chr7_41351516     HPrz    C    T        1      2        2 
   7   chr7_41351516     ZBoe    C    T        0      0        2 
   7   chr7_41351516     ZGre    C    T        0      0        2 
   7   chr7_41351516     ZHar    C    T        0      0        2 
   7   chr7_41351516   Sample    C    T        0      0        2 
   7   chr7_41353340     AAsi    T    C        0      0        2 
   7   chr7_41353340     AKia    T    C        0      0        2 
   7   chr7_41353340     AOna    T    C        0      0        2 
   7   chr7_41353340     ASom    T    C        0      0        2 
   7   chr7_41353340     HCab    T    C        0      0        2 
   7   chr7_41353340     HPrz    T    C      0.5      1        2 
   7   chr7_41353340     ZBoe    T    C        0      0        2 
   7   chr7_41353340     ZGre    T    C        0      0        2 
   7   chr7_41353340     ZHar    T    C        0      0        2 
   7   chr7_41353340   Sample    T    C        0      0        2 
   7   chr7_41354205     AAsi    C    T        0      0        2 
   7   chr7_41354205     AKia    C    T        0      0        2 
   7   chr7_41354205     AOna    C    T        0      0        2 
   7   chr7_41354205     ASom    C    T        0      0        2 
   7   chr7_41354205     HCab    C    T        0      0        2 
   7   chr7_41354205     HPrz    C    T        0      0        2 
   7   chr7_41354205     ZBoe    C    T        0      0        2 
   7   chr7_41354205     ZGre    C    T        0      0        2 
   7   chr7_41354205     ZHar    C    T        1      2        2 
   7   chr7_41354205   Sample    C    T        0      0        2 
   7   chr7_41357705     AAsi    G    A        0      0        2 
   7   chr7_41357705     AKia    G    A        0      0        2 
   7   chr7_41357705     AOna    G    A        0      0        2 
   7   chr7_41357705     ASom    G    A        0      0        2 
   7   chr7_41357705     HCab    G    A        1      2        2 
   7   chr7_41357705     HPrz    G    A        1      2        2 
   7   chr7_41357705     ZBoe    G    A        0      0        2 
   7   chr7_41357705     ZGre    G    A        0      0        2 
   7   chr7_41357705     ZHar    G    A        0      0        2 
   7   chr7_41357705   Sample    G    A        0      0        2 
   7   chr7_41360544     AAsi    A    G        0      0        2 
   7   chr7_41360544     AKia    A    G      0.5      1        2 
   7   chr7_41360544     AOna    A    G        0      0        2 
   7   chr7_41360544     ASom    A    G        0      0        2 
   7   chr7_41360544     HCab    A    G        0      0        2 
   7   chr7_41360544     HPrz    A    G        0      0        2 
   7   chr7_41360544     ZBoe    A    G        0      0        2 
   7   chr7_41360544     ZGre    A    G        0      0        2 
   7   chr7_41360544     ZHar    A    G        0      0        2 
   7   chr7_41360544   Sample    A    G        0      0        2 
   7   chr7_41365502     AAsi    A    G        0      0        2 
   7   chr7_41365502     AKia    A    G        0      0        2 
   7   chr7_41365502     AOna    A    G        0      0        2 
   7   chr7_41365502     ASom    A    G        0      0        2 
   7   chr7_41365502     HCab    A    G        0      0        2 
   7   chr7_41365502     HPrz    A    G        0      0        2 
   7   chr7_41365502     ZBoe    A    G        0      0        2 
   7   chr7_41365502     ZGre    A    G      0.5      1        2 
   7   chr7_41365502     ZHar    A    G        0      0        2 
   7   chr7_41365502   Sample    A    G        0      0        2 
   7   chr7_41371537     AAsi    T    A        0      0        2 
   7   chr7_41371537     AKia    T    A        0      0        2 
   7   chr7_41371537     AOna    T    A        0      0        2 
   7   chr7_41371537     ASom    T    A        0      0        2 
   7   chr7_41371537     HCab    T    A        0      0        2 
   7   chr7_41371537     HPrz    T    A        0      0        2 
   7   chr7_41371537     ZBoe    T    A      0.5      1        2 
   7   chr7_41371537     ZGre    T    A        0      0        2 
   7   chr7_41371537     ZHar    T    A        0      0        2 
   7   chr7_41371537   Sample    T    A        0      0        2 
   7   chr7_41374050     AAsi    C    T        0      0        2 
   7   chr7_41374050     AKia    C    T        0      0        2 
   7   chr7_41374050     AOna    C    T        0      0        2 
   7   chr7_41374050     ASom    C    T        0      0        2 
   7   chr7_41374050     HCab    C    T        0      0        2 
   7   chr7_41374050     HPrz    C    T        0      0        2 
   7   chr7_41374050     ZBoe    C    T        0      0        2 
   7   chr7_41374050     ZGre    C    T        1      2        2 
   7   chr7_41374050     ZHar    C    T        0      0        2 
   7   chr7_41374050   Sample    C    T        0      0        2 
   7   chr7_41379493     AAsi    T    G        0      0        2 
   7   chr7_41379493     AKia    T    G      0.5      1        2 
   7   chr7_41379493     AOna    T    G        0      0        2 
   7   chr7_41379493     ASom    T    G        0      0        2 
   7   chr7_41379493     HCab    T    G        0      0        2 
   7   chr7_41379493     HPrz    T    G        0      0        2 
   7   chr7_41379493     ZBoe    T    G        0      0        2 
   7   chr7_41379493     ZGre    T    G        0      0        2 
   7   chr7_41379493     ZHar    T    G        0      0        2 
   7   chr7_41379493   Sample    T    G        0      0        2 
   7   chr7_41379821     AAsi    C    T        0      0        2 
   7   chr7_41379821     AKia    C    T        0      0        2 
   7   chr7_41379821     AOna    C    T        0      0        2 
   7   chr7_41379821     ASom    C    T        0      0        2 
   7   chr7_41379821     HCab    C    T        0      0        2 
   7   chr7_41379821     HPrz    C    T        0      0        2 
   7   chr7_41379821     ZBoe    C    T        0      0        2 
   7   chr7_41379821     ZGre    C    T        1      2        2 
   7   chr7_41379821     ZHar    C    T        0      0        2 
   7   chr7_41379821   Sample    C    T        0      0        2 
   7   chr7_41382940     AAsi    C    T        0      0        2 
   7   chr7_41382940     AKia    C    T        0      0        2 
   7   chr7_41382940     AOna    C    T        0      0        2 
   7   chr7_41382940     ASom    C    T        0      0        2 
   7   chr7_41382940     HCab    C    T        1      2        2 
   7   chr7_41382940     HPrz    C    T        1      2        2 
   7   chr7_41382940     ZBoe    C    T        0      0        2 
   7   chr7_41382940     ZGre    C    T        0      0        2 
   7   chr7_41382940     ZHar    C    T        0      0        2 
   7   chr7_41382940   Sample    C    T        0      0        2 
   7   chr7_41385563     AAsi    T    G        0      0        2 
   7   chr7_41385563     AKia    T    G        0      0        2 
   7   chr7_41385563     AOna    T    G        0      0        2 
   7   chr7_41385563     ASom    T    G        0      0        2 
   7   chr7_41385563     HCab    T    G        0      0        2 
   7   chr7_41385563     HPrz    T    G        0      0        2 
   7   chr7_41385563     ZBoe    T    G      0.5      1        2 
   7   chr7_41385563     ZGre    T    G        0      0        2 
   7   chr7_41385563     ZHar    T    G        0      0        2 
   7   chr7_41385563   Sample    T    G        0      0        2 
   7   chr7_41386012     AAsi    T    G        0      0        2 
   7   chr7_41386012     AKia    T    G        0      0        2 
   7   chr7_41386012     AOna    T    G        0      0        2 
   7   chr7_41386012     ASom    T    G        0      0        2 
   7   chr7_41386012     HCab    T    G        1      2        2 
   7   chr7_41386012     HPrz    T    G        1      2        2 
   7   chr7_41386012     ZBoe    T    G        0      0        2 
   7   chr7_41386012     ZGre    T    G        0      0        2 
   7   chr7_41386012     ZHar    T    G        0      0        2 
   7   chr7_41386012   Sample    T    G        0      0        2 
   7   chr7_41387353     AAsi    C    G        0      0        2 
   7   chr7_41387353     AKia    C    G      0.5      1        2 
   7   chr7_41387353     AOna    C    G        0      0        2 
   7   chr7_41387353     ASom    C    G        0      0        2 
   7   chr7_41387353     HCab    C    G        0      0        2 
   7   chr7_41387353     HPrz    C    G        0      0        2 
   7   chr7_41387353     ZBoe    C    G        0      0        2 
   7   chr7_41387353     ZGre    C    G        0      0        2 
   7   chr7_41387353     ZHar    C    G        0      0        2 
   7   chr7_41387353   Sample    C    G        0      0        2 
   7   chr7_41391470     AAsi    G    C        0      0        2 
   7   chr7_41391470     AKia    G    C        0      0        2 
   7   chr7_41391470     AOna    G    C        0      0        2 
   7   chr7_41391470     ASom    G    C        0      0        2 
   7   chr7_41391470     HCab    G    C        1      2        2 
   7   chr7_41391470     HPrz    G    C        1      2        2 
   7   chr7_41391470     ZBoe    G    C        0      0        2 
   7   chr7_41391470     ZGre    G    C        0      0        2 
   7   chr7_41391470     ZHar    G    C        0      0        2 
   7   chr7_41391470   Sample    G    C        0      0        2 
   7   chr7_41394715     AAsi    T    C        0      0        2 
   7   chr7_41394715     AKia    T    C        0      0        2 
   7   chr7_41394715     AOna    T    C        0      0        2 
   7   chr7_41394715     ASom    T    C        0      0        2 
   7   chr7_41394715     HCab    T    C        0      0        2 
   7   chr7_41394715     HPrz    T    C        0      0        2 
   7   chr7_41394715     ZBoe    T    C        0      0        2 
   7   chr7_41394715     ZGre    T    C      0.5      1        2 
   7   chr7_41394715     ZHar    T    C        0      0        2 
   7   chr7_41394715   Sample    T    C        0      0        2 
   7   chr7_41406786     AAsi    G    T        1      2        2 
   7   chr7_41406786     AKia    G    T        0      0        2 
   7   chr7_41406786     AOna    G    T        0      0        2 
   7   chr7_41406786     ASom    G    T        1      2        2 
   7   chr7_41406786     HCab    G    T        0      0        2 
   7   chr7_41406786     HPrz    G    T        0      0        2 
   7   chr7_41406786     ZBoe    G    T        1      2        2 
   7   chr7_41406786     ZGre    G    T        1      2        2 
   7   chr7_41406786     ZHar    G    T        0      0        2 
   7   chr7_41406786   Sample    G    T        1      2        2 
   7   chr7_41410371     AAsi    A    G        0      0        2 
   7   chr7_41410371     AKia    A    G        0      0        2 
   7   chr7_41410371     AOna    A    G        0      0        2 
   7   chr7_41410371     ASom    A    G        0      0        2 
   7   chr7_41410371     HCab    A    G        1      2        2 
   7   chr7_41410371     HPrz    A    G        1      2        2 
   7   chr7_41410371     ZBoe    A    G        0      0        2 
   7   chr7_41410371     ZGre    A    G        0      0        2 
   7   chr7_41410371     ZHar    A    G        0      0        2 
   7   chr7_41410371   Sample    A    G        0      0        2 
   7   chr7_41412061     AAsi    A    G        0      0        2 
   7   chr7_41412061     AKia    A    G        0      0        2 
   7   chr7_41412061     AOna    A    G        0      0        2 
   7   chr7_41412061     ASom    A    G        0      0        2 
   7   chr7_41412061     HCab    A    G        0      0        2 
   7   chr7_41412061     HPrz    A    G        0      0        2 
   7   chr7_41412061     ZBoe    A    G        1      2        2 
   7   chr7_41412061     ZGre    A    G        0      0        2 
   7   chr7_41412061     ZHar    A    G      0.5      1        2 
   7   chr7_41412061   Sample    A    G        0      0        2 
   7   chr7_41412783     AAsi    T    G        0      0        2 
   7   chr7_41412783     AKia    T    G        0      0        2 
   7   chr7_41412783     AOna    T    G        0      0        2 
   7   chr7_41412783     ASom    T    G        0      0        2 
   7   chr7_41412783     HCab    T    G        0      0        2 
   7   chr7_41412783     HPrz    T    G        0      0        2 
   7   chr7_41412783     ZBoe    T    G        0      0        2 
   7   chr7_41412783     ZGre    T    G        0      0        2 
   7   chr7_41412783     ZHar    T    G        1      2        2 
   7   chr7_41412783   Sample    T    G        0      0        2 
   7   chr7_41413567     AAsi    G    A        0      0        2 
   7   chr7_41413567     AKia    G    A      0.5      1        2 
   7   chr7_41413567     AOna    G    A        0      0        2 
   7   chr7_41413567     ASom    G    A        0      0        2 
   7   chr7_41413567     HCab    G    A        0      0        2 
   7   chr7_41413567     HPrz    G    A        0      0        2 
   7   chr7_41413567     ZBoe    G    A        0      0        2 
   7   chr7_41413567     ZGre    G    A        0      0        2 
   7   chr7_41413567     ZHar    G    A        0      0        2 
   7   chr7_41413567   Sample    G    A        0      0        2 
   7   chr7_41414264     AAsi    A    G        0      0        2 
   7   chr7_41414264     AKia    A    G        0      0        2 
   7   chr7_41414264     AOna    A    G        0      0        2 
   7   chr7_41414264     ASom    A    G        0      0        2 
   7   chr7_41414264     HCab    A    G        0      0        2 
   7   chr7_41414264     HPrz    A    G        0      0        2 
   7   chr7_41414264     ZBoe    A    G      0.5      1        2 
   7   chr7_41414264     ZGre    A    G        0      0        2 
   7   chr7_41414264     ZHar    A    G        0      0        2 
   7   chr7_41414264   Sample    A    G        0      0        2 
   7   chr7_41415452     AAsi    A    G        0      0        2 
   7   chr7_41415452     AKia    A    G        0      0        2 
   7   chr7_41415452     AOna    A    G        0      0        2 
   7   chr7_41415452     ASom    A    G        0      0        2 
   7   chr7_41415452     HCab    A    G        0      0        2 
   7   chr7_41415452     HPrz    A    G      0.5      1        2 
   7   chr7_41415452     ZBoe    A    G        0      0        2 
   7   chr7_41415452     ZGre    A    G        0      0        2 
   7   chr7_41415452     ZHar    A    G        0      0        2 
   7   chr7_41415452   Sample    A    G        0      0        2 
   7   chr7_41415757     AAsi    A    G        1      2        2 
   7   chr7_41415757     AKia    A    G        0      0        2 
   7   chr7_41415757     AOna    A    G        0      0        2 
   7   chr7_41415757     ASom    A    G        1      2        2 
   7   chr7_41415757     HCab    A    G        0      0        2 
   7   chr7_41415757     HPrz    A    G        0      0        2 
   7   chr7_41415757     ZBoe    A    G        0      0        2 
   7   chr7_41415757     ZGre    A    G        0      0        2 
   7   chr7_41415757     ZHar    A    G        0      0        2 
   7   chr7_41415757   Sample    A    G        1      2        2 
   7   chr7_41420441     AAsi    G    T        0      0        2 
   7   chr7_41420441     AKia    G    T        0      0        2 
   7   chr7_41420441     AOna    G    T        0      0        2 
   7   chr7_41420441     ASom    G    T        0      0        2 
   7   chr7_41420441     HCab    G    T        0      0        2 
   7   chr7_41420441     HPrz    G    T        0      0        2 
   7   chr7_41420441     ZBoe    G    T      0.5      1        2 
   7   chr7_41420441     ZGre    G    T        0      0        2 
   7   chr7_41420441     ZHar    G    T        0      0        2 
   7   chr7_41420441   Sample    G    T        0      0        2 
   7   chr7_41422359     AAsi    G    T        0      0        2 
   7   chr7_41422359     AKia    G    T        0      0        2 
   7   chr7_41422359     AOna    G    T        0      0        2 
   7   chr7_41422359     ASom    G    T        0      0        2 
   7   chr7_41422359     HCab    G    T      0.5      1        2 
   7   chr7_41422359     HPrz    G    T        0      0        2 
   7   chr7_41422359     ZBoe    G    T        0      0        2 
   7   chr7_41422359     ZGre    G    T        0      0        2 
   7   chr7_41422359     ZHar    G    T        0      0        2 
   7   chr7_41422359   Sample    G    T        0      0        2 
   7   chr7_41424539     AAsi    A    G        0      0        2 
   7   chr7_41424539     AKia    A    G        0      0        2 
   7   chr7_41424539     AOna    A    G        0      0        2 
   7   chr7_41424539     ASom    A    G        0      0        2 
   7   chr7_41424539     HCab    A    G      0.5      1        2 
   7   chr7_41424539     HPrz    A    G        0      0        2 
   7   chr7_41424539     ZBoe    A    G        0      0        2 
   7   chr7_41424539     ZGre    A    G        0      0        2 
   7   chr7_41424539     ZHar    A    G        0      0        2 
   7   chr7_41424539   Sample    A    G        0      0        2 
   7   chr7_41427002     AAsi    G    C        0      0        2 
   7   chr7_41427002     AKia    G    C        0      0        2 
   7   chr7_41427002     AOna    G    C        0      0        2 
   7   chr7_41427002     ASom    G    C        0      0        2 
   7   chr7_41427002     HCab    G    C        1      2        2 
   7   chr7_41427002     HPrz    G    C        1      2        2 
   7   chr7_41427002     ZBoe    G    C        0      0        2 
   7   chr7_41427002     ZGre    G    C        0      0        2 
   7   chr7_41427002     ZHar    G    C        0      0        2 
   7   chr7_41427002   Sample    G    C        0      0        2 
   7   chr7_41429805     AAsi    A    C        0      0        2 
   7   chr7_41429805     AKia    A    C        0      0        2 
   7   chr7_41429805     AOna    A    C        0      0        2 
   7   chr7_41429805     ASom    A    C        0      0        2 
   7   chr7_41429805     HCab    A    C      0.5      1        2 
   7   chr7_41429805     HPrz    A    C        0      0        2 
   7   chr7_41429805     ZBoe    A    C        0      0        2 
   7   chr7_41429805     ZGre    A    C        0      0        2 
   7   chr7_41429805     ZHar    A    C        0      0        2 
   7   chr7_41429805   Sample    A    C        0      0        2 
   7   chr7_41434719     AAsi    T    C        0      0        2 
   7   chr7_41434719     AKia    T    C        0      0        2 
   7   chr7_41434719     AOna    T    C        0      0        2 
   7   chr7_41434719     ASom    T    C        0      0        2 
   7   chr7_41434719     HCab    T    C        0      0        2 
   7   chr7_41434719     HPrz    T    C        0      0        2 
   7   chr7_41434719     ZBoe    T    C        0      0        2 
   7   chr7_41434719     ZGre    T    C        1      2        2 
   7   chr7_41434719     ZHar    T    C        0      0        2 
   7   chr7_41434719   Sample    T    C        0      0        2 
   7   chr7_41441470     AAsi    C    G        0      0        2 
   7   chr7_41441470     AKia    C    G        0      0        2 
   7   chr7_41441470     AOna    C    G        0      0        2 
   7   chr7_41441470     ASom    C    G        0      0        2 
   7   chr7_41441470     HCab    C    G        0      0        2 
   7   chr7_41441470     HPrz    C    G        0      0        2 
   7   chr7_41441470     ZBoe    C    G      0.5      1        2 
   7   chr7_41441470     ZGre    C    G        0      0        2 
   7   chr7_41441470     ZHar    C    G        0      0        2 
   7   chr7_41441470   Sample    C    G        0      0        2 
   7   chr7_41459026     AAsi    G    C        0      0        2 
   7   chr7_41459026     AKia    G    C        0      0        2 
   7   chr7_41459026     AOna    G    C        0      0        2 
   7   chr7_41459026     ASom    G    C        0      0        2 
   7   chr7_41459026     HCab    G    C      0.5      1        2 
   7   chr7_41459026     HPrz    G    C        0      0        2 
   7   chr7_41459026     ZBoe    G    C        0      0        2 
   7   chr7_41459026     ZGre    G    C        0      0        2 
   7   chr7_41459026     ZHar    G    C        0      0        2 
   7   chr7_41459026   Sample    G    C        0      0        2 
   7   chr7_41460681     AAsi    T    G        0      0        2 
   7   chr7_41460681     AKia    T    G        0      0        2 
   7   chr7_41460681     AOna    T    G        0      0        2 
   7   chr7_41460681     ASom    T    G        0      0        2 
   7   chr7_41460681     HCab    T    G        0      0        2 
   7   chr7_41460681     HPrz    T    G        0      0        2 
   7   chr7_41460681     ZBoe    T    G        0      0        2 
   7   chr7_41460681     ZGre    T    G      0.5      1        2 
   7   chr7_41460681     ZHar    T    G        0      0        2 
   7   chr7_41460681   Sample    T    G        0      0        2 
   7   chr7_41460942     AAsi    C    G        0      0        2 
   7   chr7_41460942     AKia    C    G        0      0        2 
   7   chr7_41460942     AOna    C    G        0      0        2 
   7   chr7_41460942     ASom    C    G        0      0        2 
   7   chr7_41460942     HCab    C    G        0      0        2 
   7   chr7_41460942     HPrz    C    G        0      0        2 
   7   chr7_41460942     ZBoe    C    G        0      0        2 
   7   chr7_41460942     ZGre    C    G        0      0        2 
   7   chr7_41460942     ZHar    C    G        1      2        2 
   7   chr7_41460942   Sample    C    G        0      0        2 
   7   chr7_41463487     AAsi    C    T        0      0        2 
   7   chr7_41463487     AKia    C    T      0.5      1        2 
   7   chr7_41463487     AOna    C    T        0      0        2 
   7   chr7_41463487     ASom    C    T        0      0        2 
   7   chr7_41463487     HCab    C    T        0      0        2 
   7   chr7_41463487     HPrz    C    T        0      0        2 
   7   chr7_41463487     ZBoe    C    T        0      0        2 
   7   chr7_41463487     ZGre    C    T        0      0        2 
   7   chr7_41463487     ZHar    C    T        0      0        2 
   7   chr7_41463487   Sample    C    T        0      0        2 
   7   chr7_41463954     AAsi    T    C        0      0        2 
   7   chr7_41463954     AKia    T    C        0      0        2 
   7   chr7_41463954     AOna    T    C        0      0        2 
   7   chr7_41463954     ASom    T    C        0      0        2 
   7   chr7_41463954     HCab    T    C        0      0        2 
   7   chr7_41463954     HPrz    T    C        0      0        2 
   7   chr7_41463954     ZBoe    T    C        1      2        2 
   7   chr7_41463954     ZGre    T    C        0      0        2 
   7   chr7_41463954     ZHar    T    C        0      0        2 
   7   chr7_41463954   Sample    T    C        0      0        2 
   7   chr7_41464850     AAsi    T    A        0      0        2 
   7   chr7_41464850     AKia    T    A        0      0        2 
   7   chr7_41464850     AOna    T    A        0      0        2 
   7   chr7_41464850     ASom    T    A        0      0        2 
   7   chr7_41464850     HCab    T    A        1      2        2 
   7   chr7_41464850     HPrz    T    A      0.5      1        2 
   7   chr7_41464850     ZBoe    T    A        0      0        2 
   7   chr7_41464850     ZGre    T    A        0      0        2 
   7   chr7_41464850     ZHar    T    A        0      0        2 
   7   chr7_41464850   Sample    T    A        0      0        2 
   7   chr7_41476027     AAsi    T    C        0      0        2 
   7   chr7_41476027     AKia    T    C        0      0        2 
   7   chr7_41476027     AOna    T    C        0      0        2 
   7   chr7_41476027     ASom    T    C        0      0        2 
   7   chr7_41476027     HCab    T    C        0      0        2 
   7   chr7_41476027     HPrz    T    C        0      0        2 
   7   chr7_41476027     ZBoe    T    C        1      2        2 
   7   chr7_41476027     ZGre    T    C        0      0        2 
   7   chr7_41476027     ZHar    T    C        0      0        2 
   7   chr7_41476027   Sample    T    C        0      0        2 
   7   chr7_41477073     AAsi    A    G        0      0        2 
   7   chr7_41477073     AKia    A    G        1      2        2 
   7   chr7_41477073     AOna    A    G        1      2        2 
   7   chr7_41477073     ASom    A    G        0      0        2 
   7   chr7_41477073     HCab    A    G        0      0        2 
   7   chr7_41477073     HPrz    A    G        0      0        2 
   7   chr7_41477073     ZBoe    A    G        0      0        2 
   7   chr7_41477073     ZGre    A    G        0      0        2 
   7   chr7_41477073     ZHar    A    G        0      0        2 
   7   chr7_41477073   Sample    A    G        0      0        2 
   7   chr7_41477802     AAsi    A    C        0      0        2 
   7   chr7_41477802     AKia    A    C        0      0        2 
   7   chr7_41477802     AOna    A    C        0      0        2 
   7   chr7_41477802     ASom    A    C        0      0        2 
   7   chr7_41477802     HCab    A    C        1      2        2 
   7   chr7_41477802     HPrz    A    C      0.5      1        2 
   7   chr7_41477802     ZBoe    A    C        0      0        2 
   7   chr7_41477802     ZGre    A    C        0      0        2 
   7   chr7_41477802     ZHar    A    C        0      0        2 
   7   chr7_41477802   Sample    A    C        0      0        2 
   7   chr7_41487067     AAsi    T    C        0      0        2 
   7   chr7_41487067     AKia    T    C        0      0        2 
   7   chr7_41487067     AOna    T    C        0      0        2 
   7   chr7_41487067     ASom    T    C        0      0        2 
   7   chr7_41487067     HCab    T    C        0      0        2 
   7   chr7_41487067     HPrz    T    C        0      0        2 
   7   chr7_41487067     ZBoe    T    C        0      0        2 
   7   chr7_41487067     ZGre    T    C      0.5      1        2 
   7   chr7_41487067     ZHar    T    C        0      0        2 
   7   chr7_41487067   Sample    T    C        0      0        2 
   7   chr7_41487075     AAsi    T    C        0      0        2 
   7   chr7_41487075     AKia    T    C        0      0        2 
   7   chr7_41487075     AOna    T    C        0      0        2 
   7   chr7_41487075     ASom    T    C        0      0        2 
   7   chr7_41487075     HCab    T    C        0      0        2 
   7   chr7_41487075     HPrz    T    C        0      0        2 
   7   chr7_41487075     ZBoe    T    C        0      0        2 
   7   chr7_41487075     ZGre    T    C      0.5      1        2 
   7   chr7_41487075     ZHar    T    C        0      0        2 
   7   chr7_41487075   Sample    T    C        0      0        2 
   7   chr7_41487198     AAsi    C    G        0      0        2 
   7   chr7_41487198     AKia    C    G        0      0        2 
   7   chr7_41487198     AOna    C    G        0      0        2 
   7   chr7_41487198     ASom    C    G        0      0        2 
   7   chr7_41487198     HCab    C    G        0      0        2 
   7   chr7_41487198     HPrz    C    G      0.5      1        2 
   7   chr7_41487198     ZBoe    C    G        0      0        2 
   7   chr7_41487198     ZGre    C    G        0      0        2 
   7   chr7_41487198     ZHar    C    G        0      0        2 
   7   chr7_41487198   Sample    C    G        0      0        2 
   7   chr7_41490863     AAsi    T    C        0      0        2 
   7   chr7_41490863     AKia    T    C        0      0        2 
   7   chr7_41490863     AOna    T    C        0      0        2 
   7   chr7_41490863     ASom    T    C        0      0        2 
   7   chr7_41490863     HCab    T    C        0      0        2 
   7   chr7_41490863     HPrz    T    C        0      0        2 
   7   chr7_41490863     ZBoe    T    C        0      0        2 
   7   chr7_41490863     ZGre    T    C        1      2        2 
   7   chr7_41490863     ZHar    T    C        0      0        2 
   7   chr7_41490863   Sample    T    C        0      0        2 
   7   chr7_41493726     AAsi    C    A        1      2        2 
   7   chr7_41493726     AKia    C    A        0      0        2 
   7   chr7_41493726     AOna    C    A        0      0        2 
   7   chr7_41493726     ASom    C    A        1      2        2 
   7   chr7_41493726     HCab    C    A        0      0        2 
   7   chr7_41493726     HPrz    C    A        0      0        2 
   7   chr7_41493726     ZBoe    C    A        0      0        2 
   7   chr7_41493726     ZGre    C    A        0      0        2 
   7   chr7_41493726     ZHar    C    A        0      0        2 
   7   chr7_41493726   Sample    C    A        1      2        2 
   7   chr7_41494013     AAsi    G    A        0      0        2 
   7   chr7_41494013     AKia    G    A        1      2        2 
   7   chr7_41494013     AOna    G    A        1      2        2 
   7   chr7_41494013     ASom    G    A        0      0        2 
   7   chr7_41494013     HCab    G    A        0      0        2 
   7   chr7_41494013     HPrz    G    A        0      0        2 
   7   chr7_41494013     ZBoe    G    A        0      0        2 
   7   chr7_41494013     ZGre    G    A        0      0        2 
   7   chr7_41494013     ZHar    G    A        0      0        2 
   7   chr7_41494013   Sample    G    A        0      0        2 
   7   chr7_41498601     AAsi    T    C        0      0        2 
   7   chr7_41498601     AKia    T    C        0      0        2 
   7   chr7_41498601     AOna    T    C        0      0        2 
   7   chr7_41498601     ASom    T    C        0      0        2 
   7   chr7_41498601     HCab    T    C        0      0        2 
   7   chr7_41498601     HPrz    T    C        0      0        2 
   7   chr7_41498601     ZBoe    T    C        0      0        2 
   7   chr7_41498601     ZGre    T    C        1      2        2 
   7   chr7_41498601     ZHar    T    C        0      0        2 
   7   chr7_41498601   Sample    T    C        0      0        2 
   7   chr7_41504672     AAsi    T    C        0      0        2 
   7   chr7_41504672     AKia    T    C        0      0        2 
   7   chr7_41504672     AOna    T    C        0      0        2 
   7   chr7_41504672     ASom    T    C        0      0        2 
   7   chr7_41504672     HCab    T    C        0      0        2 
   7   chr7_41504672     HPrz    T    C      0.5      1        2 
   7   chr7_41504672     ZBoe    T    C        0      0        2 
   7   chr7_41504672     ZGre    T    C        0      0        2 
   7   chr7_41504672     ZHar    T    C        0      0        2 
   7   chr7_41504672   Sample    T    C        0      0        2 
   7   chr7_41510053     AAsi    G    C        1      2        2 
   7   chr7_41510053     AKia    G    C        0      0        2 
   7   chr7_41510053     AOna    G    C        0      0        2 
   7   chr7_41510053     ASom    G    C        1      2        2 
   7   chr7_41510053     HCab    G    C        0      0        2 
   7   chr7_41510053     HPrz    G    C        0      0        2 
   7   chr7_41510053     ZBoe    G    C        0      0        2 
   7   chr7_41510053     ZGre    G    C        0      0        2 
   7   chr7_41510053     ZHar    G    C        0      0        2 
   7   chr7_41510053   Sample    G    C        1      2        2 
   7   chr7_41512848     AAsi    T    C        0      0        2 
   7   chr7_41512848     AKia    T    C        0      0        2 
   7   chr7_41512848     AOna    T    C        0      0        2 
   7   chr7_41512848     ASom    T    C        0      0        2 
   7   chr7_41512848     HCab    T    C        1      2        2 
   7   chr7_41512848     HPrz    T    C        1      2        2 
   7   chr7_41512848     ZBoe    T    C        0      0        2 
   7   chr7_41512848     ZGre    T    C        0      0        2 
   7   chr7_41512848     ZHar    T    C        0      0        2 
   7   chr7_41512848   Sample    T    C        0      0        2 
   7   chr7_41513035     AAsi    G    A        0      0        2 
   7   chr7_41513035     AKia    G    A        0      0        2 
   7   chr7_41513035     AOna    G    A        0      0        2 
   7   chr7_41513035     ASom    G    A        0      0        2 
   7   chr7_41513035     HCab    G    A        1      2        2 
   7   chr7_41513035     HPrz    G    A        1      2        2 
   7   chr7_41513035     ZBoe    G    A        0      0        2 
   7   chr7_41513035     ZGre    G    A        0      0        2 
   7   chr7_41513035     ZHar    G    A        0      0        2 
   7   chr7_41513035   Sample    G    A        0      0        2 
   7   chr7_41514201     AAsi    T    A        0      0        2 
   7   chr7_41514201     AKia    T    A        0      0        2 
   7   chr7_41514201     AOna    T    A        0      0        2 
   7   chr7_41514201     ASom    T    A        0      0        2 
   7   chr7_41514201     HCab    T    A        0      0        2 
   7   chr7_41514201     HPrz    T    A        0      0        2 
   7   chr7_41514201     ZBoe    T    A        1      2        2 
   7   chr7_41514201     ZGre    T    A        1      2        2 
   7   chr7_41514201     ZHar    T    A        1      2        2 
   7   chr7_41514201   Sample    T    A        0      0        2 
   7   chr7_41517273     AAsi    C    T        0      0        2 
   7   chr7_41517273     AKia    C    T        0      0        2 
   7   chr7_41517273     AOna    C    T        0      0        2 
   7   chr7_41517273     ASom    C    T        0      0        2 
   7   chr7_41517273     HCab    C    T        1      2        2 
   7   chr7_41517273     HPrz    C    T        1      2        2 
   7   chr7_41517273     ZBoe    C    T        0      0        2 
   7   chr7_41517273     ZGre    C    T        0      0        2 
   7   chr7_41517273     ZHar    C    T        0      0        2 
   7   chr7_41517273   Sample    C    T        0      0        2 
   7   chr7_41519039     AAsi    T    C        0      0        2 
   7   chr7_41519039     AKia    T    C        0      0        2 
   7   chr7_41519039     AOna    T    C        0      0        2 
   7   chr7_41519039     ASom    T    C        0      0        2 
   7   chr7_41519039     HCab    T    C        0      0        2 
   7   chr7_41519039     HPrz    T    C        0      0        2 
   7   chr7_41519039     ZBoe    T    C      0.5      1        2 
   7   chr7_41519039     ZGre    T    C        0      0        2 
   7   chr7_41519039     ZHar    T    C        0      0        2 
   7   chr7_41519039   Sample    T    C        0      0        2 
   7   chr7_41519397     AAsi    A    C        0      0        2 
   7   chr7_41519397     AKia    A    C        0      0        2 
   7   chr7_41519397     AOna    A    C        0      0        2 
   7   chr7_41519397     ASom    A    C        0      0        2 
   7   chr7_41519397     HCab    A    C        0      0        2 
   7   chr7_41519397     HPrz    A    C        0      0        2 
   7   chr7_41519397     ZBoe    A    C      0.5      1        2 
   7   chr7_41519397     ZGre    A    C        0      0        2 
   7   chr7_41519397     ZHar    A    C        0      0        2 
   7   chr7_41519397   Sample    A    C        0      0        2 
   7   chr7_41525740     AAsi    A    G        0      0        2 
   7   chr7_41525740     AKia    A    G        0      0        2 
   7   chr7_41525740     AOna    A    G      0.5      1        2 
   7   chr7_41525740     ASom    A    G        0      0        2 
   7   chr7_41525740     HCab    A    G        0      0        2 
   7   chr7_41525740     HPrz    A    G        0      0        2 
   7   chr7_41525740     ZBoe    A    G        0      0        2 
   7   chr7_41525740     ZGre    A    G        0      0        2 
   7   chr7_41525740     ZHar    A    G        0      0        2 
   7   chr7_41525740   Sample    A    G        0      0        2 
   7   chr7_41533635     AAsi    G    A        0      0        2 
   7   chr7_41533635     AKia    G    A        0      0        2 
   7   chr7_41533635     AOna    G    A        0      0        2 
   7   chr7_41533635     ASom    G    A        0      0        2 
   7   chr7_41533635     HCab    G    A        0      0        2 
   7   chr7_41533635     HPrz    G    A      0.5      1        2 
   7   chr7_41533635     ZBoe    G    A        0      0        2 
   7   chr7_41533635     ZGre    G    A        0      0        2 
   7   chr7_41533635     ZHar    G    A        0      0        2 
   7   chr7_41533635   Sample    G    A        0      0        2 
   7   chr7_41535660     AAsi    T    C        0      0        2 
   7   chr7_41535660     AKia    T    C        0      0        2 
   7   chr7_41535660     AOna    T    C        0      0        2 
   7   chr7_41535660     ASom    T    C        0      0        2 
   7   chr7_41535660     HCab    T    C        0      0        2 
   7   chr7_41535660     HPrz    T    C        0      0        2 
   7   chr7_41535660     ZBoe    T    C        0      0        2 
   7   chr7_41535660     ZGre    T    C      0.5      1        2 
   7   chr7_41535660     ZHar    T    C        0      0        2 
   7   chr7_41535660   Sample    T    C        0      0        2 
   7   chr7_41538626     AAsi    G    C        0      0        2 
   7   chr7_41538626     AKia    G    C        0      0        2 
   7   chr7_41538626     AOna    G    C        0      0        2 
   7   chr7_41538626     ASom    G    C        0      0        2 
   7   chr7_41538626     HCab    G    C        0      0        2 
   7   chr7_41538626     HPrz    G    C        0      0        2 
   7   chr7_41538626     ZBoe    G    C        0      0        2 
   7   chr7_41538626     ZGre    G    C      0.5      1        2 
   7   chr7_41538626     ZHar    G    C        0      0        2 
   7   chr7_41538626   Sample    G    C        0      0        2 
   7   chr7_41539230     AAsi    T    C        1      2        2 
   7   chr7_41539230     AKia    T    C        0      0        2 
   7   chr7_41539230     AOna    T    C        0      0        2 
   7   chr7_41539230     ASom    T    C        1      2        2 
   7   chr7_41539230     HCab    T    C        0      0        2 
   7   chr7_41539230     HPrz    T    C        0      0        2 
   7   chr7_41539230     ZBoe    T    C        0      0        2 
   7   chr7_41539230     ZGre    T    C        0      0        2 
   7   chr7_41539230     ZHar    T    C        0      0        2 
   7   chr7_41539230   Sample    T    C        1      2        2 
   7   chr7_41542777     AAsi    G    A        1      2        2 
   7   chr7_41542777     AKia    G    A        0      0        2 
   7   chr7_41542777     AOna    G    A        0      0        2 
   7   chr7_41542777     ASom    G    A        0      0        2 
   7   chr7_41542777     HCab    G    A        0      0        2 
   7   chr7_41542777     HPrz    G    A        0      0        2 
   7   chr7_41542777     ZBoe    G    A        0      0        2 
   7   chr7_41542777     ZGre    G    A        0      0        2 
   7   chr7_41542777     ZHar    G    A        0      0        2 
   7   chr7_41542777   Sample    G    A        1      2        2 
   7   chr7_41557519     AAsi    A    G        0      0        2 
   7   chr7_41557519     AKia    A    G        0      0        2 
   7   chr7_41557519     AOna    A    G        0      0        2 
   7   chr7_41557519     ASom    A    G        0      0        2 
   7   chr7_41557519     HCab    A    G        0      0        2 
   7   chr7_41557519     HPrz    A    G        0      0        2 
   7   chr7_41557519     ZBoe    A    G        0      0        2 
   7   chr7_41557519     ZGre    A    G        0      0        2 
   7   chr7_41557519     ZHar    A    G        1      2        2 
   7   chr7_41557519   Sample    A    G        0      0        2 
   7   chr7_41559388     AAsi    A    G        0      0        2 
   7   chr7_41559388     AKia    A    G        0      0        2 
   7   chr7_41559388     AOna    A    G        0      0        2 
   7   chr7_41559388     ASom    A    G        0      0        2 
   7   chr7_41559388     HCab    A    G        0      0        2 
   7   chr7_41559388     HPrz    A    G        0      0        2 
   7   chr7_41559388     ZBoe    A    G      0.5      1        2 
   7   chr7_41559388     ZGre    A    G        0      0        2 
   7   chr7_41559388     ZHar    A    G        0      0        2 
   7   chr7_41559388   Sample    A    G        0      0        2 
   7   chr7_41559517     AAsi    G    A        0      0        2 
   7   chr7_41559517     AKia    G    A        0      0        2 
   7   chr7_41559517     AOna    G    A        0      0        2 
   7   chr7_41559517     ASom    G    A        1      2        2 
   7   chr7_41559517     HCab    G    A        0      0        2 
   7   chr7_41559517     HPrz    G    A        0      0        2 
   7   chr7_41559517     ZBoe    G    A        0      0        2 
   7   chr7_41559517     ZGre    G    A        0      0        2 
   7   chr7_41559517     ZHar    G    A        0      0        2 
   7   chr7_41559517   Sample    G    A        0      0        2 
   7   chr7_41568827     AAsi    A    G        0      0        2 
   7   chr7_41568827     AKia    A    G        0      0        2 
   7   chr7_41568827     AOna    A    G        1      2        2 
   7   chr7_41568827     ASom    A    G        0      0        2 
   7   chr7_41568827     HCab    A    G        0      0        2 
   7   chr7_41568827     HPrz    A    G        0      0        2 
   7   chr7_41568827     ZBoe    A    G        0      0        2 
   7   chr7_41568827     ZGre    A    G      0.5      1        2 
   7   chr7_41568827     ZHar    A    G        0      0        2 
   7   chr7_41568827   Sample    A    G        0      0        2 
   7   chr7_41570733     AAsi    G    A        0      0        2 
   7   chr7_41570733     AKia    G    A        0      0        2 
   7   chr7_41570733     AOna    G    A        0      0        2 
   7   chr7_41570733     ASom    G    A        0      0        2 
   7   chr7_41570733     HCab    G    A        1      2        2 
   7   chr7_41570733     HPrz    G    A        1      2        2 
   7   chr7_41570733     ZBoe    G    A        0      0        2 
   7   chr7_41570733     ZGre    G    A        0      0        2 
   7   chr7_41570733     ZHar    G    A        0      0        2 
   7   chr7_41570733   Sample    G    A        0      0        2 
   7   chr7_41573466     AAsi    T    C        0      0        2 
   7   chr7_41573466     AKia    T    C        0      0        2 
   7   chr7_41573466     AOna    T    C        0      0        2 
   7   chr7_41573466     ASom    T    C      0.5      1        2 
   7   chr7_41573466     HCab    T    C        0      0        2 
   7   chr7_41573466     HPrz    T    C        0      0        2 
   7   chr7_41573466     ZBoe    T    C        0      0        2 
   7   chr7_41573466     ZGre    T    C        0      0        2 
   7   chr7_41573466     ZHar    T    C        0      0        2 
   7   chr7_41573466   Sample    T    C        0      0        2 
   7   chr7_41573511     AAsi    A    G        0      0        2 
   7   chr7_41573511     AKia    A    G        0      0        2 
   7   chr7_41573511     AOna    A    G        0      0        2 
   7   chr7_41573511     ASom    A    G        0      0        2 
   7   chr7_41573511     HCab    A    G        0      0        2 
   7   chr7_41573511     HPrz    A    G        0      0        2 
   7   chr7_41573511     ZBoe    A    G        0      0        2 
   7   chr7_41573511     ZGre    A    G        0      0        2 
   7   chr7_41573511     ZHar    A    G        1      2        2 
   7   chr7_41573511   Sample    A    G        0      0        2 
   7   chr7_41576360     AAsi    C    T        0      0        2 
   7   chr7_41576360     AKia    C    T        0      0        2 
   7   chr7_41576360     AOna    C    T        0      0        2 
   7   chr7_41576360     ASom    C    T        0      0        2 
   7   chr7_41576360     HCab    C    T        0      0        2 
   7   chr7_41576360     HPrz    C    T      0.5      1        2 
   7   chr7_41576360     ZBoe    C    T        0      0        2 
   7   chr7_41576360     ZGre    C    T        0      0        2 
   7   chr7_41576360     ZHar    C    T        0      0        2 
   7   chr7_41576360   Sample    C    T        0      0        2 
   7   chr7_41585518     AAsi    G    T        0      0        2 
   7   chr7_41585518     AKia    G    T        0      0        2 
   7   chr7_41585518     AOna    G    T        0      0        2 
   7   chr7_41585518     ASom    G    T        0      0        2 
   7   chr7_41585518     HCab    G    T        1      2        2 
   7   chr7_41585518     HPrz    G    T        1      2        2 
   7   chr7_41585518     ZBoe    G    T        0      0        2 
   7   chr7_41585518     ZGre    G    T        0      0        2 
   7   chr7_41585518     ZHar    G    T        0      0        2 
   7   chr7_41585518   Sample    G    T        0      0        2 
   7   chr7_41586802     AAsi    C    T        0      0        2 
   7   chr7_41586802     AKia    C    T        0      0        2 
   7   chr7_41586802     AOna    C    T        0      0        2 
   7   chr7_41586802     ASom    C    T        0      0        2 
   7   chr7_41586802     HCab    C    T        0      0        2 
   7   chr7_41586802     HPrz    C    T        0      0        2 
   7   chr7_41586802     ZBoe    C    T        0      0        2 
   7   chr7_41586802     ZGre    C    T        1      2        2 
   7   chr7_41586802     ZHar    C    T        0      0        2 
   7   chr7_41586802   Sample    C    T        0      0        2 
   7   chr7_41590230     AAsi    A    G        0      0        2 
   7   chr7_41590230     AKia    A    G        0      0        2 
   7   chr7_41590230     AOna    A    G        0      0        2 
   7   chr7_41590230     ASom    A    G        0      0        2 
   7   chr7_41590230     HCab    A    G        0      0        2 
   7   chr7_41590230     HPrz    A    G        0      0        2 
   7   chr7_41590230     ZBoe    A    G        0      0        2 
   7   chr7_41590230     ZGre    A    G      0.5      1        2 
   7   chr7_41590230     ZHar    A    G        0      0        2 
   7   chr7_41590230   Sample    A    G        0      0        2 
   7   chr7_41592588     AAsi    G    A        0      0        2 
   7   chr7_41592588     AKia    G    A        0      0        2 
   7   chr7_41592588     AOna    G    A        0      0        2 
   7   chr7_41592588     ASom    G    A        0      0        2 
   7   chr7_41592588     HCab    G    A        0      0        2 
   7   chr7_41592588     HPrz    G    A        0      0        2 
   7   chr7_41592588     ZBoe    G    A      0.5      1        2 
   7   chr7_41592588     ZGre    G    A        0      0        2 
   7   chr7_41592588     ZHar    G    A        0      0        2 
   7   chr7_41592588   Sample    G    A        0      0        2 
   7   chr7_41592803     AAsi    T    C        0      0        2 
   7   chr7_41592803     AKia    T    C        0      0        2 
   7   chr7_41592803     AOna    T    C        0      0        2 
   7   chr7_41592803     ASom    T    C        0      0        2 
   7   chr7_41592803     HCab    T    C        0      0        2 
   7   chr7_41592803     HPrz    T    C        0      0        2 
   7   chr7_41592803     ZBoe    T    C      0.5      1        2 
   7   chr7_41592803     ZGre    T    C        0      0        2 
   7   chr7_41592803     ZHar    T    C        0      0        2 
   7   chr7_41592803   Sample    T    C        0      0        2 
   7   chr7_41595274     AAsi    T    C        0      0        2 
   7   chr7_41595274     AKia    T    C        0      0        2 
   7   chr7_41595274     AOna    T    C        0      0        2 
   7   chr7_41595274     ASom    T    C        0      0        2 
   7   chr7_41595274     HCab    T    C        0      0        2 
   7   chr7_41595274     HPrz    T    C        0      0        2 
   7   chr7_41595274     ZBoe    T    C        0      0        2 
   7   chr7_41595274     ZGre    T    C      0.5      1        2 
   7   chr7_41595274     ZHar    T    C        0      0        2 
   7   chr7_41595274   Sample    T    C        0      0        2 
   7   chr7_41598507     AAsi    G    A        0      0        2 
   7   chr7_41598507     AKia    G    A        0      0        2 
   7   chr7_41598507     AOna    G    A        0      0        2 
   7   chr7_41598507     ASom    G    A        0      0        2 
   7   chr7_41598507     HCab    G    A        1      2        2 
   7   chr7_41598507     HPrz    G    A        1      2        2 
   7   chr7_41598507     ZBoe    G    A        0      0        2 
   7   chr7_41598507     ZGre    G    A        0      0        2 
   7   chr7_41598507     ZHar    G    A        0      0        2 
   7   chr7_41598507   Sample    G    A        0      0        2 
   7   chr7_41598814     AAsi    A    C        0      0        2 
   7   chr7_41598814     AKia    A    C        0      0        2 
   7   chr7_41598814     AOna    A    C        0      0        2 
   7   chr7_41598814     ASom    A    C        0      0        2 
   7   chr7_41598814     HCab    A    C        1      2        2 
   7   chr7_41598814     HPrz    A    C        1      2        2 
   7   chr7_41598814     ZBoe    A    C        0      0        2 
   7   chr7_41598814     ZGre    A    C        0      0        2 
   7   chr7_41598814     ZHar    A    C        0      0        2 
   7   chr7_41598814   Sample    A    C        0      0        2 
   7   chr7_41601697     AAsi    C    A        0      0        2 
   7   chr7_41601697     AKia    C    A        0      0        2 
   7   chr7_41601697     AOna    C    A        0      0        2 
   7   chr7_41601697     ASom    C    A        0      0        2 
   7   chr7_41601697     HCab    C    A        0      0        2 
   7   chr7_41601697     HPrz    C    A        0      0        2 
   7   chr7_41601697     ZBoe    C    A      0.5      1        2 
   7   chr7_41601697     ZGre    C    A        1      2        2 
   7   chr7_41601697     ZHar    C    A        1      2        2 
   7   chr7_41601697   Sample    C    A        0      0        2 
   7   chr7_41606596     AAsi    A    G        0      0        2 
   7   chr7_41606596     AKia    A    G        0      0        2 
   7   chr7_41606596     AOna    A    G        0      0        2 
   7   chr7_41606596     ASom    A    G        0      0        2 
   7   chr7_41606596     HCab    A    G      0.5      1        2 
   7   chr7_41606596     HPrz    A    G        0      0        2 
   7   chr7_41606596     ZBoe    A    G        0      0        2 
   7   chr7_41606596     ZGre    A    G        0      0        2 
   7   chr7_41606596     ZHar    A    G        0      0        2 
   7   chr7_41606596   Sample    A    G        0      0        2 
   7   chr7_41609735     AAsi    A    G        0      0        2 
   7   chr7_41609735     AKia    A    G        0      0        2 
   7   chr7_41609735     AOna    A    G        0      0        2 
   7   chr7_41609735     ASom    A    G        0      0        2 
   7   chr7_41609735     HCab    A    G        1      2        2 
   7   chr7_41609735     HPrz    A    G        1      2        2 
   7   chr7_41609735     ZBoe    A    G        0      0        2 
   7   chr7_41609735     ZGre    A    G        0      0        2 
   7   chr7_41609735     ZHar    A    G        0      0        2 
   7   chr7_41609735   Sample    A    G        0      0        2 
   7   chr7_41611163     AAsi    T    C        0      0        2 
   7   chr7_41611163     AKia    T    C        1      2        2 
   7   chr7_41611163     AOna    T    C        1      2        2 
   7   chr7_41611163     ASom    T    C        0      0        2 
   7   chr7_41611163     HCab    T    C        0      0        2 
   7   chr7_41611163     HPrz    T    C        0      0        2 
   7   chr7_41611163     ZBoe    T    C        0      0        2 
   7   chr7_41611163     ZGre    T    C        0      0        2 
   7   chr7_41611163     ZHar    T    C        0      0        2 
   7   chr7_41611163   Sample    T    C        0      0        2 
   7   chr7_41624664     AAsi    C    T        0      0        2 
   7   chr7_41624664     AKia    C    T        0      0        2 
   7   chr7_41624664     AOna    C    T        0      0        2 
   7   chr7_41624664     ASom    C    T        0      0        2 
   7   chr7_41624664     HCab    C    T        1      2        2 
   7   chr7_41624664     HPrz    C    T        1      2        2 
   7   chr7_41624664     ZBoe    C    T        0      0        2 
   7   chr7_41624664     ZGre    C    T        0      0        2 
   7   chr7_41624664     ZHar    C    T        0      0        2 
   7   chr7_41624664   Sample    C    T        0      0        2 
   7   chr7_41626148     AAsi    G    A        0      0        2 
   7   chr7_41626148     AKia    G    A        0      0        2 
   7   chr7_41626148     AOna    G    A        0      0        2 
   7   chr7_41626148     ASom    G    A        0      0        2 
   7   chr7_41626148     HCab    G    A        0      0        2 
   7   chr7_41626148     HPrz    G    A        0      0        2 
   7   chr7_41626148     ZBoe    G    A      0.5      1        2 
   7   chr7_41626148     ZGre    G    A        0      0        2 
   7   chr7_41626148     ZHar    G    A        0      0        2 
   7   chr7_41626148   Sample    G    A        0      0        2 
   7   chr7_41638274     AAsi    T    A        0      0        2 
   7   chr7_41638274     AKia    T    A        0      0        2 
   7   chr7_41638274     AOna    T    A        0      0        2 
   7   chr7_41638274     ASom    T    A        0      0        2 
   7   chr7_41638274     HCab    T    A        1      2        2 
   7   chr7_41638274     HPrz    T    A        1      2        2 
   7   chr7_41638274     ZBoe    T    A        0      0        2 
   7   chr7_41638274     ZGre    T    A        0      0        2 
   7   chr7_41638274     ZHar    T    A        0      0        2 
   7   chr7_41638274   Sample    T    A        0      0        2 
   7   chr7_41638346     AAsi    G    T        0      0        2 
   7   chr7_41638346     AKia    G    T        0      0        2 
   7   chr7_41638346     AOna    G    T        0      0        2 
   7   chr7_41638346     ASom    G    T        0      0        2 
   7   chr7_41638346     HCab    G    T        0      0        2 
   7   chr7_41638346     HPrz    G    T        0      0        2 
   7   chr7_41638346     ZBoe    G    T      0.5      1        2 
   7   chr7_41638346     ZGre    G    T        0      0        2 
   7   chr7_41638346     ZHar    G    T        0      0        2 
   7   chr7_41638346   Sample    G    T        0      0        2 
   7   chr7_41658991     AAsi    T    C        0      0        2 
   7   chr7_41658991     AKia    T    C        0      0        2 
   7   chr7_41658991     AOna    T    C        1      2        2 
   7   chr7_41658991     ASom    T    C        0      0        2 
   7   chr7_41658991     HCab    T    C        0      0        2 
   7   chr7_41658991     HPrz    T    C        0      0        2 
   7   chr7_41658991     ZBoe    T    C        0      0        2 
   7   chr7_41658991     ZGre    T    C        0      0        2 
   7   chr7_41658991     ZHar    T    C        0      0        2 
   7   chr7_41658991   Sample    T    C        0      0        2 
   7   chr7_41673512     AAsi    T    A        0      0        2 
   7   chr7_41673512     AKia    T    A        1      2        2 
   7   chr7_41673512     AOna    T    A        1      2        2 
   7   chr7_41673512     ASom    T    A        0      0        2 
   7   chr7_41673512     HCab    T    A        0      0        2 
   7   chr7_41673512     HPrz    T    A        0      0        2 
   7   chr7_41673512     ZBoe    T    A        0      0        2 
   7   chr7_41673512     ZGre    T    A        0      0        2 
   7   chr7_41673512     ZHar    T    A        0      0        2 
   7   chr7_41673512   Sample    T    A        0      0        2 
   7   chr7_41681722     AAsi    T    C        0      0        2 
   7   chr7_41681722     AKia    T    C        0      0        2 
   7   chr7_41681722     AOna    T    C        0      0        2 
   7   chr7_41681722     ASom    T    C        0      0        2 
   7   chr7_41681722     HCab    T    C        0      0        2 
   7   chr7_41681722     HPrz    T    C        0      0        2 
   7   chr7_41681722     ZBoe    T    C        0      0        2 
   7   chr7_41681722     ZGre    T    C      0.5      1        2 
   7   chr7_41681722     ZHar    T    C        0      0        2 
   7   chr7_41681722   Sample    T    C        0      0        2 
   7   chr7_41682167     AAsi    C    T        0      0        2 
   7   chr7_41682167     AKia    C    T        0      0        2 
   7   chr7_41682167     AOna    C    T        0      0        2 
   7   chr7_41682167     ASom    C    T        0      0        2 
   7   chr7_41682167     HCab    C    T        0      0        2 
   7   chr7_41682167     HPrz    C    T        0      0        2 
   7   chr7_41682167     ZBoe    C    T        1      2        2 
   7   chr7_41682167     ZGre    C    T      0.5      1        2 
   7   chr7_41682167     ZHar    C    T        0      0        2 
   7   chr7_41682167   Sample    C    T        0      0        2 
   7   chr7_41687403     AAsi    A    G        0      0        2 
   7   chr7_41687403     AKia    A    G        0      0        2 
   7   chr7_41687403     AOna    A    G        0      0        2 
   7   chr7_41687403     ASom    A    G        0      0        2 
   7   chr7_41687403     HCab    A    G        0      0        2 
   7   chr7_41687403     HPrz    A    G        0      0        2 
   7   chr7_41687403     ZBoe    A    G        0      0        2 
   7   chr7_41687403     ZGre    A    G      0.5      1        2 
   7   chr7_41687403     ZHar    A    G        0      0        2 
   7   chr7_41687403   Sample    A    G        0      0        2 
   7   chr7_41693096     AAsi    T    C        0      0        2 
   7   chr7_41693096     AKia    T    C        0      0        2 
   7   chr7_41693096     AOna    T    C        0      0        2 
   7   chr7_41693096     ASom    T    C        0      0        2 
   7   chr7_41693096     HCab    T    C        0      0        2 
   7   chr7_41693096     HPrz    T    C        0      0        2 
   7   chr7_41693096     ZBoe    T    C        0      0        2 
   7   chr7_41693096     ZGre    T    C        0      0        2 
   7   chr7_41693096     ZHar    T    C      0.5      1        2 
   7   chr7_41693096   Sample    T    C        0      0        2 
   7   chr7_41693250     AAsi    A    G        0      0        2 
   7   chr7_41693250     AKia    A    G        0      0        2 
   7   chr7_41693250     AOna    A    G        0      0        2 
   7   chr7_41693250     ASom    A    G        0      0        2 
   7   chr7_41693250     HCab    A    G        1      2        2 
   7   chr7_41693250     HPrz    A    G        1      2        2 
   7   chr7_41693250     ZBoe    A    G        0      0        2 
   7   chr7_41693250     ZGre    A    G        0      0        2 
   7   chr7_41693250     ZHar    A    G        0      0        2 
   7   chr7_41693250   Sample    A    G        0      0        2 
   7   chr7_41697220     AAsi    C    T        0      0        2 
   7   chr7_41697220     AKia    C    T        0      0        2 
   7   chr7_41697220     AOna    C    T        0      0        2 
   7   chr7_41697220     ASom    C    T        0      0        2 
   7   chr7_41697220     HCab    C    T        1      2        2 
   7   chr7_41697220     HPrz    C    T        1      2        2 
   7   chr7_41697220     ZBoe    C    T        0      0        2 
   7   chr7_41697220     ZGre    C    T        0      0        2 
   7   chr7_41697220     ZHar    C    T        0      0        2 
   7   chr7_41697220   Sample    C    T        0      0        2 
   7   chr7_41697350     AAsi    G    T        0      0        2 
   7   chr7_41697350     AKia    G    T        0      0        2 
   7   chr7_41697350     AOna    G    T        0      0        2 
   7   chr7_41697350     ASom    G    T        0      0        2 
   7   chr7_41697350     HCab    G    T        0      0        2 
   7   chr7_41697350     HPrz    G    T        0      0        2 
   7   chr7_41697350     ZBoe    G    T        0      0        2 
   7   chr7_41697350     ZGre    G    T      0.5      1        2 
   7   chr7_41697350     ZHar    G    T        0      0        2 
   7   chr7_41697350   Sample    G    T        0      0        2 
   7   chr7_41700478     AAsi    C    A        0      0        2 
   7   chr7_41700478     AKia    C    A        0      0        2 
   7   chr7_41700478     AOna    C    A        0      0        2 
   7   chr7_41700478     ASom    C    A        0      0        2 
   7   chr7_41700478     HCab    C    A        1      2        2 
   7   chr7_41700478     HPrz    C    A        1      2        2 
   7   chr7_41700478     ZBoe    C    A        0      0        2 
   7   chr7_41700478     ZGre    C    A        0      0        2 
   7   chr7_41700478     ZHar    C    A        0      0        2 
   7   chr7_41700478   Sample    C    A        0      0        2 
   7   chr7_41700827     AAsi    A    G        0      0        2 
   7   chr7_41700827     AKia    A    G        0      0        2 
   7   chr7_41700827     AOna    A    G        0      0        2 
   7   chr7_41700827     ASom    A    G        0      0        2 
   7   chr7_41700827     HCab    A    G        0      0        2 
   7   chr7_41700827     HPrz    A    G        0      0        2 
   7   chr7_41700827     ZBoe    A    G        0      0        2 
   7   chr7_41700827     ZGre    A    G        0      0        2 
   7   chr7_41700827     ZHar    A    G      0.5      1        2 
   7   chr7_41700827   Sample    A    G        0      0        2 
   7   chr7_41702351     AAsi    A    G        0      0        2 
   7   chr7_41702351     AKia    A    G        0      0        2 
   7   chr7_41702351     AOna    A    G        1      2        2 
   7   chr7_41702351     ASom    A    G        0      0        2 
   7   chr7_41702351     HCab    A    G        0      0        2 
   7   chr7_41702351     HPrz    A    G        0      0        2 
   7   chr7_41702351     ZBoe    A    G        0      0        2 
   7   chr7_41702351     ZGre    A    G        0      0        2 
   7   chr7_41702351     ZHar    A    G        0      0        2 
   7   chr7_41702351   Sample    A    G        0      0        2 
   7   chr7_41702872     AAsi    A    G        0      0        2 
   7   chr7_41702872     AKia    A    G        0      0        2 
   7   chr7_41702872     AOna    A    G        0      0        2 
   7   chr7_41702872     ASom    A    G        0      0        2 
   7   chr7_41702872     HCab    A    G        0      0        2 
   7   chr7_41702872     HPrz    A    G        0      0        2 
   7   chr7_41702872     ZBoe    A    G        0      0        2 
   7   chr7_41702872     ZGre    A    G        0      0        2 
   7   chr7_41702872     ZHar    A    G        1      2        2 
   7   chr7_41702872   Sample    A    G        0      0        2 
   7   chr7_41707884     AAsi    A    G        0      0        2 
   7   chr7_41707884     AKia    A    G        0      0        2 
   7   chr7_41707884     AOna    A    G        0      0        2 
   7   chr7_41707884     ASom    A    G        0      0        2 
   7   chr7_41707884     HCab    A    G        0      0        2 
   7   chr7_41707884     HPrz    A    G        0      0        2 
   7   chr7_41707884     ZBoe    A    G      0.5      1        2 
   7   chr7_41707884     ZGre    A    G        0      0        2 
   7   chr7_41707884     ZHar    A    G        0      0        2 
   7   chr7_41707884   Sample    A    G        0      0        2 
   7   chr7_41708069     AAsi    A    C        0      0        2 
   7   chr7_41708069     AKia    A    C        1      2        2 
   7   chr7_41708069     AOna    A    C        1      2        2 
   7   chr7_41708069     ASom    A    C        0      0        2 
   7   chr7_41708069     HCab    A    C        0      0        2 
   7   chr7_41708069     HPrz    A    C        0      0        2 
   7   chr7_41708069     ZBoe    A    C        0      0        2 
   7   chr7_41708069     ZGre    A    C        0      0        2 
   7   chr7_41708069     ZHar    A    C        0      0        2 
   7   chr7_41708069   Sample    A    C        0      0        2 
   7   chr7_41708583     AAsi    G    C        0      0        2 
   7   chr7_41708583     AKia    G    C        0      0        2 
   7   chr7_41708583     AOna    G    C        0      0        2 
   7   chr7_41708583     ASom    G    C        1      2        2 
   7   chr7_41708583     HCab    G    C        0      0        2 
   7   chr7_41708583     HPrz    G    C        0      0        2 
   7   chr7_41708583     ZBoe    G    C        0      0        2 
   7   chr7_41708583     ZGre    G    C        0      0        2 
   7   chr7_41708583     ZHar    G    C        1      2        2 
   7   chr7_41708583   Sample    G    C        0      0        2 
   7   chr7_41708685     AAsi    A    T        0      0        2 
   7   chr7_41708685     AKia    A    T        0      0        2 
   7   chr7_41708685     AOna    A    T        0      0        2 
   7   chr7_41708685     ASom    A    T        0      0        2 
   7   chr7_41708685     HCab    A    T        0      0        2 
   7   chr7_41708685     HPrz    A    T        0      0        2 
   7   chr7_41708685     ZBoe    A    T      0.5      1        2 
   7   chr7_41708685     ZGre    A    T        0      0        2 
   7   chr7_41708685     ZHar    A    T        0      0        2 
   7   chr7_41708685   Sample    A    T        0      0        2 
   7   chr7_41714893     AAsi    C    T        0      0        2 
   7   chr7_41714893     AKia    C    T        0      0        2 
   7   chr7_41714893     AOna    C    T        0      0        2 
   7   chr7_41714893     ASom    C    T        0      0        2 
   7   chr7_41714893     HCab    C    T        1      2        2 
   7   chr7_41714893     HPrz    C    T      0.5      1        2 
   7   chr7_41714893     ZBoe    C    T        0      0        2 
   7   chr7_41714893     ZGre    C    T        0      0        2 
   7   chr7_41714893     ZHar    C    T        0      0        2 
   7   chr7_41714893   Sample    C    T        0      0        2 
   7   chr7_41724888     AAsi    A    G        0      0        2 
   7   chr7_41724888     AKia    A    G        0      0        2 
   7   chr7_41724888     AOna    A    G        0      0        2 
   7   chr7_41724888     ASom    A    G        0      0        2 
   7   chr7_41724888     HCab    A    G        1      2        2 
   7   chr7_41724888     HPrz    A    G        1      2        2 
   7   chr7_41724888     ZBoe    A    G        0      0        2 
   7   chr7_41724888     ZGre    A    G        0      0        2 
   7   chr7_41724888     ZHar    A    G        0      0        2 
   7   chr7_41724888   Sample    A    G        0      0        2 
   7   chr7_41727869     AAsi    G    T        0      0        2 
   7   chr7_41727869     AKia    G    T        0      0        2 
   7   chr7_41727869     AOna    G    T        0      0        2 
   7   chr7_41727869     ASom    G    T        0      0        2 
   7   chr7_41727869     HCab    G    T        1      2        2 
   7   chr7_41727869     HPrz    G    T        1      2        2 
   7   chr7_41727869     ZBoe    G    T        0      0        2 
   7   chr7_41727869     ZGre    G    T        0      0        2 
   7   chr7_41727869     ZHar    G    T        0      0        2 
   7   chr7_41727869   Sample    G    T        0      0        2 
   7   chr7_41737665     AAsi    G    A        0      0        2 
   7   chr7_41737665     AKia    G    A        0      0        2 
   7   chr7_41737665     AOna    G    A        0      0        2 
   7   chr7_41737665     ASom    G    A        0      0        2 
   7   chr7_41737665     HCab    G    A        1      2        2 
   7   chr7_41737665     HPrz    G    A        1      2        2 
   7   chr7_41737665     ZBoe    G    A        0      0        2 
   7   chr7_41737665     ZGre    G    A        0      0        2 
   7   chr7_41737665     ZHar    G    A        0      0        2 
   7   chr7_41737665   Sample    G    A        0      0        2 
   7   chr7_41744596     AAsi    G    T        0      0        2 
   7   chr7_41744596     AKia    G    T        0      0        2 
   7   chr7_41744596     AOna    G    T        0      0        2 
   7   chr7_41744596     ASom    G    T        0      0        2 
   7   chr7_41744596     HCab    G    T        1      2        2 
   7   chr7_41744596     HPrz    G    T        1      2        2 
   7   chr7_41744596     ZBoe    G    T        0      0        2 
   7   chr7_41744596     ZGre    G    T        0      0        2 
   7   chr7_41744596     ZHar    G    T        0      0        2 
   7   chr7_41744596   Sample    G    T        0      0        2 
   7   chr7_41749010     AAsi    A    G        0      0        2 
   7   chr7_41749010     AKia    A    G        0      0        2 
   7   chr7_41749010     AOna    A    G        0      0        2 
   7   chr7_41749010     ASom    A    G        0      0        2 
   7   chr7_41749010     HCab    A    G        0      0        2 
   7   chr7_41749010     HPrz    A    G        0      0        2 
   7   chr7_41749010     ZBoe    A    G        0      0        2 
   7   chr7_41749010     ZGre    A    G        0      0        2 
   7   chr7_41749010     ZHar    A    G        1      2        2 
   7   chr7_41749010   Sample    A    G        0      0        2 
   7   chr7_41753031     AAsi    A    G        0      0        2 
   7   chr7_41753031     AKia    A    G        0      0        2 
   7   chr7_41753031     AOna    A    G        0      0        2 
   7   chr7_41753031     ASom    A    G        0      0        2 
   7   chr7_41753031     HCab    A    G        1      2        2 
   7   chr7_41753031     HPrz    A    G        1      2        2 
   7   chr7_41753031     ZBoe    A    G        0      0        2 
   7   chr7_41753031     ZGre    A    G        0      0        2 
   7   chr7_41753031     ZHar    A    G        0      0        2 
   7   chr7_41753031   Sample    A    G        0      0        2 
   7   chr7_41753105     AAsi    T    C        0      0        2 
   7   chr7_41753105     AKia    T    C        0      0        2 
   7   chr7_41753105     AOna    T    C        0      0        2 
   7   chr7_41753105     ASom    T    C        0      0        2 
   7   chr7_41753105     HCab    T    C        0      0        2 
   7   chr7_41753105     HPrz    T    C        0      0        2 
   7   chr7_41753105     ZBoe    T    C      0.5      1        2 
   7   chr7_41753105     ZGre    T    C        0      0        2 
   7   chr7_41753105     ZHar    T    C        0      0        2 
   7   chr7_41753105   Sample    T    C        0      0        2 
   7   chr7_41753719     AAsi    G    A        0      0        2 
   7   chr7_41753719     AKia    G    A        0      0        2 
   7   chr7_41753719     AOna    G    A        0      0        2 
   7   chr7_41753719     ASom    G    A      0.5      1        2 
   7   chr7_41753719     HCab    G    A        0      0        2 
   7   chr7_41753719     HPrz    G    A        0      0        2 
   7   chr7_41753719     ZBoe    G    A        0      0        2 
   7   chr7_41753719     ZGre    G    A        0      0        2 
   7   chr7_41753719     ZHar    G    A        0      0        2 
   7   chr7_41753719   Sample    G    A        0      0        2 
   7   chr7_41756670     AAsi    G    A        0      0        2 
   7   chr7_41756670     AKia    G    A      0.5      1        2 
   7   chr7_41756670     AOna    G    A        0      0        2 
   7   chr7_41756670     ASom    G    A        0      0        2 
   7   chr7_41756670     HCab    G    A        0      0        2 
   7   chr7_41756670     HPrz    G    A        0      0        2 
   7   chr7_41756670     ZBoe    G    A        0      0        2 
   7   chr7_41756670     ZGre    G    A        0      0        2 
   7   chr7_41756670     ZHar    G    A        0      0        2 
   7   chr7_41756670   Sample    G    A        0      0        2 
   7   chr7_41759354     AAsi    T    C        0      0        2 
   7   chr7_41759354     AKia    T    C        0      0        2 
   7   chr7_41759354     AOna    T    C        0      0        2 
   7   chr7_41759354     ASom    T    C        0      0        2 
   7   chr7_41759354     HCab    T    C      0.5      1        2 
   7   chr7_41759354     HPrz    T    C        0      0        2 
   7   chr7_41759354     ZBoe    T    C        0      0        2 
   7   chr7_41759354     ZGre    T    C        0      0        2 
   7   chr7_41759354     ZHar    T    C        0      0        2 
   7   chr7_41759354   Sample    T    C        0      0        2 
   7   chr7_41759394     AAsi    G    A        0      0        2 
   7   chr7_41759394     AKia    G    A      0.5      1        2 
   7   chr7_41759394     AOna    G    A        1      2        2 
   7   chr7_41759394     ASom    G    A        0      0        2 
   7   chr7_41759394     HCab    G    A        0      0        2 
   7   chr7_41759394     HPrz    G    A        0      0        2 
   7   chr7_41759394     ZBoe    G    A        0      0        2 
   7   chr7_41759394     ZGre    G    A        0      0        2 
   7   chr7_41759394     ZHar    G    A        0      0        2 
   7   chr7_41759394   Sample    G    A        0      0        2 
   7   chr7_41763140     AAsi    A    G        0      0        2 
   7   chr7_41763140     AKia    A    G      0.5      1        2 
   7   chr7_41763140     AOna    A    G        0      0        2 
   7   chr7_41763140     ASom    A    G        0      0        2 
   7   chr7_41763140     HCab    A    G        0      0        2 
   7   chr7_41763140     HPrz    A    G        0      0        2 
   7   chr7_41763140     ZBoe    A    G        0      0        2 
   7   chr7_41763140     ZGre    A    G        0      0        2 
   7   chr7_41763140     ZHar    A    G        0      0        2 
   7   chr7_41763140   Sample    A    G        0      0        2 
   7   chr7_41772119     AAsi    C    T        0      0        2 
   7   chr7_41772119     AKia    C    T        0      0        2 
   7   chr7_41772119     AOna    C    T        0      0        2 
   7   chr7_41772119     ASom    C    T        0      0        2 
   7   chr7_41772119     HCab    C    T        1      2        2 
   7   chr7_41772119     HPrz    C    T        1      2        2 
   7   chr7_41772119     ZBoe    C    T        0      0        2 
   7   chr7_41772119     ZGre    C    T        0      0        2 
   7   chr7_41772119     ZHar    C    T        0      0        2 
   7   chr7_41772119   Sample    C    T        0      0        2 
   7   chr7_41778298     AAsi    T    C        0      0        2 
   7   chr7_41778298     AKia    T    C        0      0        2 
   7   chr7_41778298     AOna    T    C        0      0        2 
   7   chr7_41778298     ASom    T    C        0      0        2 
   7   chr7_41778298     HCab    T    C        0      0        2 
   7   chr7_41778298     HPrz    T    C        0      0        2 
   7   chr7_41778298     ZBoe    T    C        0      0        2 
   7   chr7_41778298     ZGre    T    C        0      0        2 
   7   chr7_41778298     ZHar    T    C        1      2        2 
   7   chr7_41778298   Sample    T    C        0      0        2 
   7   chr7_41778511     AAsi    G    A        0      0        2 
   7   chr7_41778511     AKia    G    A        0      0        2 
   7   chr7_41778511     AOna    G    A        1      2        2 
   7   chr7_41778511     ASom    G    A        0      0        2 
   7   chr7_41778511     HCab    G    A        0      0        2 
   7   chr7_41778511     HPrz    G    A        0      0        2 
   7   chr7_41778511     ZBoe    G    A        0      0        2 
   7   chr7_41778511     ZGre    G    A        0      0        2 
   7   chr7_41778511     ZHar    G    A        0      0        2 
   7   chr7_41778511   Sample    G    A        0      0        2 
   7   chr7_41778779     AAsi    G    T        0      0        2 
   7   chr7_41778779     AKia    G    T        0      0        2 
   7   chr7_41778779     AOna    G    T        0      0        2 
   7   chr7_41778779     ASom    G    T        0      0        2 
   7   chr7_41778779     HCab    G    T        1      2        2 
   7   chr7_41778779     HPrz    G    T        1      2        2 
   7   chr7_41778779     ZBoe    G    T        0      0        2 
   7   chr7_41778779     ZGre    G    T        0      0        2 
   7   chr7_41778779     ZHar    G    T        0      0        2 
   7   chr7_41778779   Sample    G    T        0      0        2 
   7   chr7_41779606     AAsi    T    C        0      0        2 
   7   chr7_41779606     AKia    T    C        0      0        2 
   7   chr7_41779606     AOna    T    C        0      0        2 
   7   chr7_41779606     ASom    T    C        0      0        2 
   7   chr7_41779606     HCab    T    C        1      2        2 
   7   chr7_41779606     HPrz    T    C        1      2        2 
   7   chr7_41779606     ZBoe    T    C        0      0        2 
   7   chr7_41779606     ZGre    T    C        0      0        2 
   7   chr7_41779606     ZHar    T    C      0.5      1        2 
   7   chr7_41779606   Sample    T    C        0      0        2 
   7   chr7_41781281     AAsi    G    A        1      2        2 
   7   chr7_41781281     AKia    G    A        0      0        2 
   7   chr7_41781281     AOna    G    A        0      0        2 
   7   chr7_41781281     ASom    G    A      0.5      1        2 
   7   chr7_41781281     HCab    G    A        0      0        2 
   7   chr7_41781281     HPrz    G    A        0      0        2 
   7   chr7_41781281     ZBoe    G    A        0      0        2 
   7   chr7_41781281     ZGre    G    A        0      0        2 
   7   chr7_41781281     ZHar    G    A        0      0        2 
   7   chr7_41781281   Sample    G    A        1      2        2 
   7   chr7_41800279     AAsi    C    T        0      0        2 
   7   chr7_41800279     AKia    C    T        0      0        2 
   7   chr7_41800279     AOna    C    T        0      0        2 
   7   chr7_41800279     ASom    C    T        0      0        2 
   7   chr7_41800279     HCab    C    T        1      2        2 
   7   chr7_41800279     HPrz    C    T        1      2        2 
   7   chr7_41800279     ZBoe    C    T        0      0        2 
   7   chr7_41800279     ZGre    C    T        0      0        2 
   7   chr7_41800279     ZHar    C    T        0      0        2 
   7   chr7_41800279   Sample    C    T        0      0        2 
   7   chr7_41800900     AAsi    A    G        0      0        2 
   7   chr7_41800900     AKia    A    G        0      0        2 
   7   chr7_41800900     AOna    A    G        0      0        2 
   7   chr7_41800900     ASom    A    G        0      0        2 
   7   chr7_41800900     HCab    A    G        0      0        2 
   7   chr7_41800900     HPrz    A    G      0.5      1        2 
   7   chr7_41800900     ZBoe    A    G        0      0        2 
   7   chr7_41800900     ZGre    A    G        0      0        2 
   7   chr7_41800900     ZHar    A    G        0      0        2 
   7   chr7_41800900   Sample    A    G        0      0        2 
   7   chr7_41807319     AAsi    A    G        1      2        2 
   7   chr7_41807319     AKia    A    G      0.5      1        2 
   7   chr7_41807319     AOna    A    G        0      0        2 
   7   chr7_41807319     ASom    A    G        1      2        2 
   7   chr7_41807319     HCab    A    G        0      0        2 
   7   chr7_41807319     HPrz    A    G        0      0        2 
   7   chr7_41807319     ZBoe    A    G        0      0        2 
   7   chr7_41807319     ZGre    A    G        0      0        2 
   7   chr7_41807319     ZHar    A    G        0      0        2 
   7   chr7_41807319   Sample    A    G        1      2        2 
   7   chr7_41809949     AAsi    A    G        0      0        2 
   7   chr7_41809949     AKia    A    G        0      0        2 
   7   chr7_41809949     AOna    A    G        0      0        2 
   7   chr7_41809949     ASom    A    G        0      0        2 
   7   chr7_41809949     HCab    A    G        1      2        2 
   7   chr7_41809949     HPrz    A    G        1      2        2 
   7   chr7_41809949     ZBoe    A    G        0      0        2 
   7   chr7_41809949     ZGre    A    G        0      0        2 
   7   chr7_41809949     ZHar    A    G        0      0        2 
   7   chr7_41809949   Sample    A    G        0      0        2 
   7   chr7_41813542     AAsi    A    G        0      0        2 
   7   chr7_41813542     AKia    A    G        0      0        2 
   7   chr7_41813542     AOna    A    G        0      0        2 
   7   chr7_41813542     ASom    A    G        0      0        2 
   7   chr7_41813542     HCab    A    G        1      2        2 
   7   chr7_41813542     HPrz    A    G        1      2        2 
   7   chr7_41813542     ZBoe    A    G        0      0        2 
   7   chr7_41813542     ZGre    A    G        0      0        2 
   7   chr7_41813542     ZHar    A    G        0      0        2 
   7   chr7_41813542   Sample    A    G        0      0        2 
   7   chr7_41816185     AAsi    G    A        0      0        2 
   7   chr7_41816185     AKia    G    A      0.5      1        2 
   7   chr7_41816185     AOna    G    A        0      0        2 
   7   chr7_41816185     ASom    G    A        0      0        2 
   7   chr7_41816185     HCab    G    A        0      0        2 
   7   chr7_41816185     HPrz    G    A        0      0        2 
   7   chr7_41816185     ZBoe    G    A        0      0        2 
   7   chr7_41816185     ZGre    G    A        0      0        2 
   7   chr7_41816185     ZHar    G    A        0      0        2 
   7   chr7_41816185   Sample    G    A        0      0        2 
   7   chr7_41829088     AAsi    A    G        0      0        2 
   7   chr7_41829088     AKia    A    G        0      0        2 
   7   chr7_41829088     AOna    A    G        0      0        2 
   7   chr7_41829088     ASom    A    G        0      0        2 
   7   chr7_41829088     HCab    A    G      0.5      1        2 
   7   chr7_41829088     HPrz    A    G        0      0        2 
   7   chr7_41829088     ZBoe    A    G        0      0        2 
   7   chr7_41829088     ZGre    A    G        0      0        2 
   7   chr7_41829088     ZHar    A    G        0      0        2 
   7   chr7_41829088   Sample    A    G        0      0        2 
   7   chr7_41834244     AAsi    T    C        0      0        2 
   7   chr7_41834244     AKia    T    C        0      0        2 
   7   chr7_41834244     AOna    T    C        1      2        2 
   7   chr7_41834244     ASom    T    C        0      0        2 
   7   chr7_41834244     HCab    T    C        0      0        2 
   7   chr7_41834244     HPrz    T    C        0      0        2 
   7   chr7_41834244     ZBoe    T    C        0      0        2 
   7   chr7_41834244     ZGre    T    C        0      0        2 
   7   chr7_41834244     ZHar    T    C        0      0        2 
   7   chr7_41834244   Sample    T    C        0      0        2 
   7   chr7_41835771     AAsi    A    G        0      0        2 
   7   chr7_41835771     AKia    A    G        1      2        2 
   7   chr7_41835771     AOna    A    G        1      2        2 
   7   chr7_41835771     ASom    A    G        0      0        2 
   7   chr7_41835771     HCab    A    G        0      0        2 
   7   chr7_41835771     HPrz    A    G        0      0        2 
   7   chr7_41835771     ZBoe    A    G        0      0        2 
   7   chr7_41835771     ZGre    A    G        0      0        2 
   7   chr7_41835771     ZHar    A    G        0      0        2 
   7   chr7_41835771   Sample    A    G        0      0        2 
   7   chr7_41852379     AAsi    A    G        0      0        2 
   7   chr7_41852379     AKia    A    G        0      0        2 
   7   chr7_41852379     AOna    A    G        0      0        2 
   7   chr7_41852379     ASom    A    G        0      0        2 
   7   chr7_41852379     HCab    A    G        1      2        2 
   7   chr7_41852379     HPrz    A    G        1      2        2 
   7   chr7_41852379     ZBoe    A    G        0      0        2 
   7   chr7_41852379     ZGre    A    G      0.5      1        2 
   7   chr7_41852379     ZHar    A    G        0      0        2 
   7   chr7_41852379   Sample    A    G        0      0        2 
   7   chr7_41858426     AAsi    C    A        0      0        2 
   7   chr7_41858426     AKia    C    A        1      2        2 
   7   chr7_41858426     AOna    C    A        1      2        2 
   7   chr7_41858426     ASom    C    A        0      0        2 
   7   chr7_41858426     HCab    C    A        0      0        2 
   7   chr7_41858426     HPrz    C    A        0      0        2 
   7   chr7_41858426     ZBoe    C    A        0      0        2 
   7   chr7_41858426     ZGre    C    A        0      0        2 
   7   chr7_41858426     ZHar    C    A        0      0        2 
   7   chr7_41858426   Sample    C    A        0      0        2 
   7   chr7_41861946     AAsi    G    C        0      0        2 
   7   chr7_41861946     AKia    G    C        0      0        2 
   7   chr7_41861946     AOna    G    C        1      2        2 
   7   chr7_41861946     ASom    G    C        0      0        2 
   7   chr7_41861946     HCab    G    C        0      0        2 
   7   chr7_41861946     HPrz    G    C        0      0        2 
   7   chr7_41861946     ZBoe    G    C        0      0        2 
   7   chr7_41861946     ZGre    G    C        0      0        2 
   7   chr7_41861946     ZHar    G    C        0      0        2 
   7   chr7_41861946   Sample    G    C        0      0        2 
   7   chr7_41863556     AAsi    A    T        0      0        2 
   7   chr7_41863556     AKia    A    T        0      0        2 
   7   chr7_41863556     AOna    A    T        0      0        2 
   7   chr7_41863556     ASom    A    T        0      0        2 
   7   chr7_41863556     HCab    A    T        0      0        2 
   7   chr7_41863556     HPrz    A    T        0      0        2 
   7   chr7_41863556     ZBoe    A    T        0      0        2 
   7   chr7_41863556     ZGre    A    T        0      0        2 
   7   chr7_41863556     ZHar    A    T        1      2        2 
   7   chr7_41863556   Sample    A    T        0      0        2 
   7   chr7_41872421     AAsi    T    C        0      0        2 
   7   chr7_41872421     AKia    T    C        1      2        2 
   7   chr7_41872421     AOna    T    C        0      0        2 
   7   chr7_41872421     ASom    T    C        0      0        2 
   7   chr7_41872421     HCab    T    C        0      0        2 
   7   chr7_41872421     HPrz    T    C        0      0        2 
   7   chr7_41872421     ZBoe    T    C        0      0        2 
   7   chr7_41872421     ZGre    T    C        0      0        2 
   7   chr7_41872421     ZHar    T    C        0      0        2 
   7   chr7_41872421   Sample    T    C        0      0        2 
   7   chr7_41873058     AAsi    A    T        0      0        2 
   7   chr7_41873058     AKia    A    T        0      0        2 
   7   chr7_41873058     AOna    A    T        0      0        2 
   7   chr7_41873058     ASom    A    T        0      0        2 
   7   chr7_41873058     HCab    A    T        1      2        2 
   7   chr7_41873058     HPrz    A    T        1      2        2 
   7   chr7_41873058     ZBoe    A    T        0      0        2 
   7   chr7_41873058     ZGre    A    T        0      0        2 
   7   chr7_41873058     ZHar    A    T        0      0        2 
   7   chr7_41873058   Sample    A    T        0      0        2 
   7   chr7_41873478     AAsi    C    T        1      2        2 
   7   chr7_41873478     AKia    C    T        0      0        2 
   7   chr7_41873478     AOna    C    T        0      0        2 
   7   chr7_41873478     ASom    C    T        0      0        2 
   7   chr7_41873478     HCab    C    T        0      0        2 
   7   chr7_41873478     HPrz    C    T        0      0        2 
   7   chr7_41873478     ZBoe    C    T        0      0        2 
   7   chr7_41873478     ZGre    C    T        0      0        2 
   7   chr7_41873478     ZHar    C    T        0      0        2 
   7   chr7_41873478   Sample    C    T        0      0        2 
   7   chr7_41877011     AAsi    C    T        0      0        2 
   7   chr7_41877011     AKia    C    T        1      2        2 
   7   chr7_41877011     AOna    C    T        0      0        2 
   7   chr7_41877011     ASom    C    T        0      0        2 
   7   chr7_41877011     HCab    C    T        0      0        2 
   7   chr7_41877011     HPrz    C    T        0      0        2 
   7   chr7_41877011     ZBoe    C    T        0      0        2 
   7   chr7_41877011     ZGre    C    T        0      0        2 
   7   chr7_41877011     ZHar    C    T        0      0        2 
   7   chr7_41877011   Sample    C    T        0      0        2 
   7   chr7_41882059     AAsi    G    A        0      0        2 
   7   chr7_41882059     AKia    G    A        0      0        2 
   7   chr7_41882059     AOna    G    A        0      0        2 
   7   chr7_41882059     ASom    G    A        0      0        2 
   7   chr7_41882059     HCab    G    A        1      2        2 
   7   chr7_41882059     HPrz    G    A        1      2        2 
   7   chr7_41882059     ZBoe    G    A        0      0        2 
   7   chr7_41882059     ZGre    G    A        0      0        2 
   7   chr7_41882059     ZHar    G    A        0      0        2 
   7   chr7_41882059   Sample    G    A        0      0        2 
   7   chr7_41889082     AAsi    T    C        0      0        2 
   7   chr7_41889082     AKia    T    C        0      0        2 
   7   chr7_41889082     AOna    T    C        0      0        2 
   7   chr7_41889082     ASom    T    C        0      0        2 
   7   chr7_41889082     HCab    T    C        1      2        2 
   7   chr7_41889082     HPrz    T    C        1      2        2 
   7   chr7_41889082     ZBoe    T    C        0      0        2 
   7   chr7_41889082     ZGre    T    C        0      0        2 
   7   chr7_41889082     ZHar    T    C        0      0        2 
   7   chr7_41889082   Sample    T    C        0      0        2 
   7   chr7_41889809     AAsi    G    C        0      0        2 
   7   chr7_41889809     AKia    G    C        1      2        2 
   7   chr7_41889809     AOna    G    C        0      0        2 
   7   chr7_41889809     ASom    G    C        0      0        2 
   7   chr7_41889809     HCab    G    C        0      0        2 
   7   chr7_41889809     HPrz    G    C        0      0        2 
   7   chr7_41889809     ZBoe    G    C        0      0        2 
   7   chr7_41889809     ZGre    G    C        0      0        2 
   7   chr7_41889809     ZHar    G    C        0      0        2 
   7   chr7_41889809   Sample    G    C        0      0        2 
   7   chr7_41890327     AAsi    C    G        0      0        2 
   7   chr7_41890327     AKia    C    G        0      0        2 
   7   chr7_41890327     AOna    C    G        0      0        2 
   7   chr7_41890327     ASom    C    G        0      0        2 
   7   chr7_41890327     HCab    C    G        1      2        2 
   7   chr7_41890327     HPrz    C    G        1      2        2 
   7   chr7_41890327     ZBoe    C    G        0      0        2 
   7   chr7_41890327     ZGre    C    G        0      0        2 
   7   chr7_41890327     ZHar    C    G        0      0        2 
   7   chr7_41890327   Sample    C    G        0      0        2 
   7   chr7_41898777     AAsi    G    A        0      0        2 
   7   chr7_41898777     AKia    G    A        1      2        2 
   7   chr7_41898777     AOna    G    A        1      2        2 
   7   chr7_41898777     ASom    G    A        0      0        2 
   7   chr7_41898777     HCab    G    A        0      0        2 
   7   chr7_41898777     HPrz    G    A        0      0        2 
   7   chr7_41898777     ZBoe    G    A        0      0        2 
   7   chr7_41898777     ZGre    G    A        0      0        2 
   7   chr7_41898777     ZHar    G    A        0      0        2 
   7   chr7_41898777   Sample    G    A        0      0        2 
   7   chr7_41903793     AAsi    T    A        0      0        2 
   7   chr7_41903793     AKia    T    A        0      0        2 
   7   chr7_41903793     AOna    T    A        0      0        2 
   7   chr7_41903793     ASom    T    A      0.5      1        2 
   7   chr7_41903793     HCab    T    A        0      0        2 
   7   chr7_41903793     HPrz    T    A        0      0        2 
   7   chr7_41903793     ZBoe    T    A        0      0        2 
   7   chr7_41903793     ZGre    T    A        0      0        2 
   7   chr7_41903793     ZHar    T    A        0      0        2 
   7   chr7_41903793   Sample    T    A        0      0        2 
   7   chr7_41903881     AAsi    T    A        0      0        2 
   7   chr7_41903881     AKia    T    A        0      0        2 
   7   chr7_41903881     AOna    T    A        0      0        2 
   7   chr7_41903881     ASom    T    A        0      0        2 
   7   chr7_41903881     HCab    T    A        1      2        2 
   7   chr7_41903881     HPrz    T    A        1      2        2 
   7   chr7_41903881     ZBoe    T    A        0      0        2 
   7   chr7_41903881     ZGre    T    A        0      0        2 
   7   chr7_41903881     ZHar    T    A        0      0        2 
   7   chr7_41903881   Sample    T    A        0      0        2 
   7   chr7_41912422     AAsi    G    A        0      0        2 
   7   chr7_41912422     AKia    G    A        0      0        2 
   7   chr7_41912422     AOna    G    A        0      0        2 
   7   chr7_41912422     ASom    G    A        0      0        2 
   7   chr7_41912422     HCab    G    A        1      2        2 
   7   chr7_41912422     HPrz    G    A        1      2        2 
   7   chr7_41912422     ZBoe    G    A        0      0        2 
   7   chr7_41912422     ZGre    G    A        0      0        2 
   7   chr7_41912422     ZHar    G    A        0      0        2 
   7   chr7_41912422   Sample    G    A        0      0        2 
   7   chr7_41914108     AAsi    A    G        0      0        2 
   7   chr7_41914108     AKia    A    G        0      0        2 
   7   chr7_41914108     AOna    A    G        0      0        2 
   7   chr7_41914108     ASom    A    G        0      0        2 
   7   chr7_41914108     HCab    A    G        0      0        2 
   7   chr7_41914108     HPrz    A    G        0      0        2 
   7   chr7_41914108     ZBoe    A    G        0      0        2 
   7   chr7_41914108     ZGre    A    G        0      0        2 
   7   chr7_41914108     ZHar    A    G      0.5      1        2 
   7   chr7_41914108   Sample    A    G        0      0        2 
   7   chr7_41916101     AAsi    A    T        0      0        2 
   7   chr7_41916101     AKia    A    T        0      0        2 
   7   chr7_41916101     AOna    A    T        0      0        2 
   7   chr7_41916101     ASom    A    T        0      0        2 
   7   chr7_41916101     HCab    A    T      0.5      1        2 
   7   chr7_41916101     HPrz    A    T        0      0        2 
   7   chr7_41916101     ZBoe    A    T        0      0        2 
   7   chr7_41916101     ZGre    A    T        0      0        2 
   7   chr7_41916101     ZHar    A    T        0      0        2 
   7   chr7_41916101   Sample    A    T        0      0        2 
   7   chr7_41917929     AAsi    G    A        1      2        2 
   7   chr7_41917929     AKia    G    A        0      0        2 
   7   chr7_41917929     AOna    G    A        0      0        2 
   7   chr7_41917929     ASom    G    A        1      2        2 
   7   chr7_41917929     HCab    G    A        0      0        2 
   7   chr7_41917929     HPrz    G    A        0      0        2 
   7   chr7_41917929     ZBoe    G    A        0      0        2 
   7   chr7_41917929     ZGre    G    A        0      0        2 
   7   chr7_41917929     ZHar    G    A        0      0        2 
   7   chr7_41917929   Sample    G    A        1      2        2 
   7   chr7_41918587     AAsi    T    G        0      0        2 
   7   chr7_41918587     AKia    T    G        0      0        2 
   7   chr7_41918587     AOna    T    G        0      0        2 
   7   chr7_41918587     ASom    T    G        0      0        2 
   7   chr7_41918587     HCab    T    G        0      0        2 
   7   chr7_41918587     HPrz    T    G        0      0        2 
   7   chr7_41918587     ZBoe    T    G        0      0        2 
   7   chr7_41918587     ZGre    T    G        0      0        2 
   7   chr7_41918587     ZHar    T    G        1      2        2 
   7   chr7_41918587   Sample    T    G        0      0        2 
   7   chr7_41921112     AAsi    T    C        0      0        2 
   7   chr7_41921112     AKia    T    C        0      0        2 
   7   chr7_41921112     AOna    T    C        0      0        2 
   7   chr7_41921112     ASom    T    C        0      0        2 
   7   chr7_41921112     HCab    T    C        0      0        2 
   7   chr7_41921112     HPrz    T    C        0      0        2 
   7   chr7_41921112     ZBoe    T    C        0      0        2 
   7   chr7_41921112     ZGre    T    C      0.5      1        2 
   7   chr7_41921112     ZHar    T    C        0      0        2 
   7   chr7_41921112   Sample    T    C        0      0        2 
   7   chr7_41923903     AAsi    A    G        0      0        2 
   7   chr7_41923903     AKia    A    G        0      0        2 
   7   chr7_41923903     AOna    A    G        0      0        2 
   7   chr7_41923903     ASom    A    G        0      0        2 
   7   chr7_41923903     HCab    A    G        0      0        2 
   7   chr7_41923903     HPrz    A    G        0      0        2 
   7   chr7_41923903     ZBoe    A    G        0      0        2 
   7   chr7_41923903     ZGre    A    G      0.5      1        2 
   7   chr7_41923903     ZHar    A    G        0      0        2 
   7   chr7_41923903   Sample    A    G        0      0        2 
   7   chr7_41924968     AAsi    C    G        0      0        2 
   7   chr7_41924968     AKia    C    G        0      0        2 
   7   chr7_41924968     AOna    C    G        0      0        2 
   7   chr7_41924968     ASom    C    G        0      0        2 
   7   chr7_41924968     HCab    C    G        0      0        2 
   7   chr7_41924968     HPrz    C    G        0      0        2 
   7   chr7_41924968     ZBoe    C    G        0      0        2 
   7   chr7_41924968     ZGre    C    G        0      0        2 
   7   chr7_41924968     ZHar    C    G      0.5      1        2 
   7   chr7_41924968   Sample    C    G        0      0        2 
   7   chr7_41927778     AAsi    T    C        0      0        2 
   7   chr7_41927778     AKia    T    C        1      2        2 
   7   chr7_41927778     AOna    T    C        0      0        2 
   7   chr7_41927778     ASom    T    C        0      0        2 
   7   chr7_41927778     HCab    T    C        0      0        2 
   7   chr7_41927778     HPrz    T    C        0      0        2 
   7   chr7_41927778     ZBoe    T    C        0      0        2 
   7   chr7_41927778     ZGre    T    C        0      0        2 
   7   chr7_41927778     ZHar    T    C        0      0        2 
   7   chr7_41927778   Sample    T    C        0      0        2 
   7   chr7_41935527     AAsi    A    T        0      0        2 
   7   chr7_41935527     AKia    A    T        0      0        2 
   7   chr7_41935527     AOna    A    T        0      0        2 
   7   chr7_41935527     ASom    A    T        0      0        2 
   7   chr7_41935527     HCab    A    T        1      2        2 
   7   chr7_41935527     HPrz    A    T        1      2        2 
   7   chr7_41935527     ZBoe    A    T        0      0        2 
   7   chr7_41935527     ZGre    A    T        0      0        2 
   7   chr7_41935527     ZHar    A    T        0      0        2 
   7   chr7_41935527   Sample    A    T        0      0        2 
   7   chr7_41935632     AAsi    A    G        0      0        2 
   7   chr7_41935632     AKia    A    G        1      2        2 
   7   chr7_41935632     AOna    A    G        0      0        2 
   7   chr7_41935632     ASom    A    G        0      0        2 
   7   chr7_41935632     HCab    A    G        0      0        2 
   7   chr7_41935632     HPrz    A    G        0      0        2 
   7   chr7_41935632     ZBoe    A    G        0      0        2 
   7   chr7_41935632     ZGre    A    G        0      0        2 
   7   chr7_41935632     ZHar    A    G        0      0        2 
   7   chr7_41935632   Sample    A    G        0      0        2 
   7   chr7_41936765     AAsi    A    T        0      0        2 
   7   chr7_41936765     AKia    A    T        0      0        2 
   7   chr7_41936765     AOna    A    T        0      0        2 
   7   chr7_41936765     ASom    A    T      0.5      1        2 
   7   chr7_41936765     HCab    A    T        0      0        2 
   7   chr7_41936765     HPrz    A    T        0      0        2 
   7   chr7_41936765     ZBoe    A    T        0      0        2 
   7   chr7_41936765     ZGre    A    T        0      0        2 
   7   chr7_41936765     ZHar    A    T        0      0        2 
   7   chr7_41936765   Sample    A    T        0      0        2 
   7   chr7_41938540     AAsi    A    T        0      0        2 
   7   chr7_41938540     AKia    A    T        0      0        2 
   7   chr7_41938540     AOna    A    T        0      0        2 
   7   chr7_41938540     ASom    A    T        0      0        2 
   7   chr7_41938540     HCab    A    T        0      0        2 
   7   chr7_41938540     HPrz    A    T        0      0        2 
   7   chr7_41938540     ZBoe    A    T      0.5      1        2 
   7   chr7_41938540     ZGre    A    T        0      0        2 
   7   chr7_41938540     ZHar    A    T        0      0        2 
   7   chr7_41938540   Sample    A    T        0      0        2 
   7   chr7_41938942     AAsi    C    G        0      0        2 
   7   chr7_41938942     AKia    C    G        0      0        2 
   7   chr7_41938942     AOna    C    G        0      0        2 
   7   chr7_41938942     ASom    C    G        0      0        2 
   7   chr7_41938942     HCab    C    G        1      2        2 
   7   chr7_41938942     HPrz    C    G        1      2        2 
   7   chr7_41938942     ZBoe    C    G        0      0        2 
   7   chr7_41938942     ZGre    C    G        0      0        2 
   7   chr7_41938942     ZHar    C    G        0      0        2 
   7   chr7_41938942   Sample    C    G        0      0        2 
   7   chr7_41946899     AAsi    T    A        0      0        2 
   7   chr7_41946899     AKia    T    A        0      0        2 
   7   chr7_41946899     AOna    T    A        0      0        2 
   7   chr7_41946899     ASom    T    A        0      0        2 
   7   chr7_41946899     HCab    T    A        1      2        2 
   7   chr7_41946899     HPrz    T    A        1      2        2 
   7   chr7_41946899     ZBoe    T    A        0      0        2 
   7   chr7_41946899     ZGre    T    A        0      0        2 
   7   chr7_41946899     ZHar    T    A        0      0        2 
   7   chr7_41946899   Sample    T    A        0      0        2 
   7   chr7_41960050     AAsi    A    C      0.5      1        2 
   7   chr7_41960050     AKia    A    C        0      0        2 
   7   chr7_41960050     AOna    A    C        0      0        2 
   7   chr7_41960050     ASom    A    C      0.5      1        2 
   7   chr7_41960050     HCab    A    C        0      0        2 
   7   chr7_41960050     HPrz    A    C        0      0        2 
   7   chr7_41960050     ZBoe    A    C        0      0        2 
   7   chr7_41960050     ZGre    A    C        0      0        2 
   7   chr7_41960050     ZHar    A    C        0      0        2 
   7   chr7_41960050   Sample    A    C        1      2        2 
   7   chr7_41962005     AAsi    A    G        0      0        2 
   7   chr7_41962005     AKia    A    G        0      0        2 
   7   chr7_41962005     AOna    A    G      0.5      1        2 
   7   chr7_41962005     ASom    A    G        0      0        2 
   7   chr7_41962005     HCab    A    G        0      0        2 
   7   chr7_41962005     HPrz    A    G        0      0        2 
   7   chr7_41962005     ZBoe    A    G        0      0        2 
   7   chr7_41962005     ZGre    A    G        0      0        2 
   7   chr7_41962005     ZHar    A    G        0      0        2 
   7   chr7_41962005   Sample    A    G        0      0        2 
   7   chr7_41976360     AAsi    C    T        1      2        2 
   7   chr7_41976360     AKia    C    T        0      0        2 
   7   chr7_41976360     AOna    C    T        0      0        2 
   7   chr7_41976360     ASom    C    T        1      2        2 
   7   chr7_41976360     HCab    C    T        0      0        2 
   7   chr7_41976360     HPrz    C    T        0      0        2 
   7   chr7_41976360     ZBoe    C    T        0      0        2 
   7   chr7_41976360     ZGre    C    T        0      0        2 
   7   chr7_41976360     ZHar    C    T        0      0        2 
   7   chr7_41976360   Sample    C    T        1      2        2 
   7   chr7_41977303     AAsi    A    G        0      0        2 
   7   chr7_41977303     AKia    A    G        0      0        2 
   7   chr7_41977303     AOna    A    G        0      0        2 
   7   chr7_41977303     ASom    A    G        0      0        2 
   7   chr7_41977303     HCab    A    G        0      0        2 
   7   chr7_41977303     HPrz    A    G        0      0        2 
   7   chr7_41977303     ZBoe    A    G        0      0        2 
   7   chr7_41977303     ZGre    A    G        0      0        2 
   7   chr7_41977303     ZHar    A    G        1      2        2 
   7   chr7_41977303   Sample    A    G        0      0        2 
   7   chr7_41993151     AAsi    C    G        0      0        2 
   7   chr7_41993151     AKia    C    G        0      0        2 
   7   chr7_41993151     AOna    C    G      0.5      1        2 
   7   chr7_41993151     ASom    C    G        0      0        2 
   7   chr7_41993151     HCab    C    G        0      0        2 
   7   chr7_41993151     HPrz    C    G        0      0        2 
   7   chr7_41993151     ZBoe    C    G        0      0        2 
   7   chr7_41993151     ZGre    C    G        0      0        2 
   7   chr7_41993151     ZHar    C    G        0      0        2 
   7   chr7_41993151   Sample    C    G        0      0        2 
   7   chr7_41994381     AAsi    C    T        0      0        2 
   7   chr7_41994381     AKia    C    T        0      0        2 
   7   chr7_41994381     AOna    C    T        0      0        2 
   7   chr7_41994381     ASom    C    T        0      0        2 
   7   chr7_41994381     HCab    C    T        0      0        2 
   7   chr7_41994381     HPrz    C    T        0      0        2 
   7   chr7_41994381     ZBoe    C    T        0      0        2 
   7   chr7_41994381     ZGre    C    T        1      2        2 
   7   chr7_41994381     ZHar    C    T        0      0        2 
   7   chr7_41994381   Sample    C    T        0      0        2 
   7   chr7_41996558     AAsi    A    G        0      0        2 
   7   chr7_41996558     AKia    A    G      0.5      1        2 
   7   chr7_41996558     AOna    A    G        0      0        2 
   7   chr7_41996558     ASom    A    G        0      0        2 
   7   chr7_41996558     HCab    A    G        0      0        2 
   7   chr7_41996558     HPrz    A    G        0      0        2 
   7   chr7_41996558     ZBoe    A    G        0      0        2 
   7   chr7_41996558     ZGre    A    G        0      0        2 
   7   chr7_41996558     ZHar    A    G        0      0        2 
   7   chr7_41996558   Sample    A    G        0      0        2 
   7   chr7_42001150     AAsi    A    G        0      0        2 
   7   chr7_42001150     AKia    A    G        0      0        2 
   7   chr7_42001150     AOna    A    G        0      0        2 
   7   chr7_42001150     ASom    A    G        0      0        2 
   7   chr7_42001150     HCab    A    G        0      0        2 
   7   chr7_42001150     HPrz    A    G        0      0        2 
   7   chr7_42001150     ZBoe    A    G        0      0        2 
   7   chr7_42001150     ZGre    A    G        0      0        2 
   7   chr7_42001150     ZHar    A    G        1      2        2 
   7   chr7_42001150   Sample    A    G        0      0        2 
   7   chr7_42004587     AAsi    A    G        0      0        2 
   7   chr7_42004587     AKia    A    G        0      0        2 
   7   chr7_42004587     AOna    A    G        0      0        2 
   7   chr7_42004587     ASom    A    G        0      0        2 
   7   chr7_42004587     HCab    A    G        1      2        2 
   7   chr7_42004587     HPrz    A    G        1      2        2 
   7   chr7_42004587     ZBoe    A    G        0      0        2 
   7   chr7_42004587     ZGre    A    G        0      0        2 
   7   chr7_42004587     ZHar    A    G        0      0        2 
   7   chr7_42004587   Sample    A    G        0      0        2 
   7   chr7_42005020     AAsi    A    G        0      0        2 
   7   chr7_42005020     AKia    A    G        0      0        2 
   7   chr7_42005020     AOna    A    G        0      0        2 
   7   chr7_42005020     ASom    A    G        0      0        2 
   7   chr7_42005020     HCab    A    G        0      0        2 
   7   chr7_42005020     HPrz    A    G        0      0        2 
   7   chr7_42005020     ZBoe    A    G      0.5      1        2 
   7   chr7_42005020     ZGre    A    G        0      0        2 
   7   chr7_42005020     ZHar    A    G        0      0        2 
   7   chr7_42005020   Sample    A    G        0      0        2 
   7   chr7_42010694     AAsi    C    T        0      0        2 
   7   chr7_42010694     AKia    C    T      0.5      1        2 
   7   chr7_42010694     AOna    C    T        0      0        2 
   7   chr7_42010694     ASom    C    T        0      0        2 
   7   chr7_42010694     HCab    C    T        0      0        2 
   7   chr7_42010694     HPrz    C    T        0      0        2 
   7   chr7_42010694     ZBoe    C    T        0      0        2 
   7   chr7_42010694     ZGre    C    T        0      0        2 
   7   chr7_42010694     ZHar    C    T        0      0        2 
   7   chr7_42010694   Sample    C    T        0      0        2 
   7   chr7_42011448     AAsi    C    T        0      0        2 
   7   chr7_42011448     AKia    C    T        0      0        2 
   7   chr7_42011448     AOna    C    T        0      0        2 
   7   chr7_42011448     ASom    C    T      0.5      1        2 
   7   chr7_42011448     HCab    C    T        0      0        2 
   7   chr7_42011448     HPrz    C    T        0      0        2 
   7   chr7_42011448     ZBoe    C    T        0      0        2 
   7   chr7_42011448     ZGre    C    T        0      0        2 
   7   chr7_42011448     ZHar    C    T        0      0        2 
   7   chr7_42011448   Sample    C    T        0      0        2 
   7   chr7_42013777     AAsi    G    C        0      0        2 
   7   chr7_42013777     AKia    G    C      0.5      1        2 
   7   chr7_42013777     AOna    G    C      0.5      1        2 
   7   chr7_42013777     ASom    G    C        0      0        2 
   7   chr7_42013777     HCab    G    C        0      0        2 
   7   chr7_42013777     HPrz    G    C        0      0        2 
   7   chr7_42013777     ZBoe    G    C        0      0        2 
   7   chr7_42013777     ZGre    G    C        0      0        2 
   7   chr7_42013777     ZHar    G    C        0      0        2 
   7   chr7_42013777   Sample    G    C        0      0        2 
   7   chr7_42019787     AAsi    T    C        0      0        2 
   7   chr7_42019787     AKia    T    C      0.5      1        2 
   7   chr7_42019787     AOna    T    C      0.5      1        2 
   7   chr7_42019787     ASom    T    C        0      0        2 
   7   chr7_42019787     HCab    T    C        0      0        2 
   7   chr7_42019787     HPrz    T    C        0      0        2 
   7   chr7_42019787     ZBoe    T    C        0      0        2 
   7   chr7_42019787     ZGre    T    C        0      0        2 
   7   chr7_42019787     ZHar    T    C        0      0        2 
   7   chr7_42019787   Sample    T    C        0      0        2 
   7   chr7_42033623     AAsi    T    C        0      0        2 
   7   chr7_42033623     AKia    T    C        0      0        2 
   7   chr7_42033623     AOna    T    C        0      0        2 
   7   chr7_42033623     ASom    T    C        0      0        2 
   7   chr7_42033623     HCab    T    C        0      0        2 
   7   chr7_42033623     HPrz    T    C      0.5      1        2 
   7   chr7_42033623     ZBoe    T    C        0      0        2 
   7   chr7_42033623     ZGre    T    C        0      0        2 
   7   chr7_42033623     ZHar    T    C        0      0        2 
   7   chr7_42033623   Sample    T    C        0      0        2 
   7   chr7_42040267     AAsi    C    T        1      2        2 
   7   chr7_42040267     AKia    C    T        0      0        2 
   7   chr7_42040267     AOna    C    T        0      0        2 
   7   chr7_42040267     ASom    C    T        1      2        2 
   7   chr7_42040267     HCab    C    T        0      0        2 
   7   chr7_42040267     HPrz    C    T        0      0        2 
   7   chr7_42040267     ZBoe    C    T        0      0        2 
   7   chr7_42040267     ZGre    C    T        0      0        2 
   7   chr7_42040267     ZHar    C    T        0      0        2 
   7   chr7_42040267   Sample    C    T        1      2        2 
   7   chr7_42043229     AAsi    G    T        0      0        2 
   7   chr7_42043229     AKia    G    T        0      0        2 
   7   chr7_42043229     AOna    G    T        0      0        2 
   7   chr7_42043229     ASom    G    T        0      0        2 
   7   chr7_42043229     HCab    G    T        0      0        2 
   7   chr7_42043229     HPrz    G    T        0      0        2 
   7   chr7_42043229     ZBoe    G    T      0.5      1        2 
   7   chr7_42043229     ZGre    G    T        0      0        2 
   7   chr7_42043229     ZHar    G    T        0      0        2 
   7   chr7_42043229   Sample    G    T        0      0        2 
   7   chr7_42055524     AAsi    T    C        0      0        2 
   7   chr7_42055524     AKia    T    C        0      0        2 
   7   chr7_42055524     AOna    T    C        0      0        2 
   7   chr7_42055524     ASom    T    C        0      0        2 
   7   chr7_42055524     HCab    T    C        0      0        2 
   7   chr7_42055524     HPrz    T    C        0      0        2 
   7   chr7_42055524     ZBoe    T    C        0      0        2 
   7   chr7_42055524     ZGre    T    C        0      0        2 
   7   chr7_42055524     ZHar    T    C        1      2        2 
   7   chr7_42055524   Sample    T    C        0      0        2 
   7   chr7_42056360     AAsi    G    A        0      0        2 
   7   chr7_42056360     AKia    G    A      0.5      1        2 
   7   chr7_42056360     AOna    G    A        0      0        2 
   7   chr7_42056360     ASom    G    A        0      0        2 
   7   chr7_42056360     HCab    G    A        0      0        2 
   7   chr7_42056360     HPrz    G    A        0      0        2 
   7   chr7_42056360     ZBoe    G    A        0      0        2 
   7   chr7_42056360     ZGre    G    A        0      0        2 
   7   chr7_42056360     ZHar    G    A        0      0        2 
   7   chr7_42056360   Sample    G    A        0      0        2 
   7   chr7_42057338     AAsi    G    A        0      0        2 
   7   chr7_42057338     AKia    G    A        0      0        2 
   7   chr7_42057338     AOna    G    A        0      0        2 
   7   chr7_42057338     ASom    G    A        0      0        2 
   7   chr7_42057338     HCab    G    A        1      2        2 
   7   chr7_42057338     HPrz    G    A        1      2        2 
   7   chr7_42057338     ZBoe    G    A        0      0        2 
   7   chr7_42057338     ZGre    G    A        0      0        2 
   7   chr7_42057338     ZHar    G    A        0      0        2 
   7   chr7_42057338   Sample    G    A        0      0        2 
   7   chr7_42057683     AAsi    G    A        0      0        2 
   7   chr7_42057683     AKia    G    A      0.5      1        2 
   7   chr7_42057683     AOna    G    A        0      0        2 
   7   chr7_42057683     ASom    G    A        0      0        2 
   7   chr7_42057683     HCab    G    A        0      0        2 
   7   chr7_42057683     HPrz    G    A        0      0        2 
   7   chr7_42057683     ZBoe    G    A        0      0        2 
   7   chr7_42057683     ZGre    G    A        0      0        2 
   7   chr7_42057683     ZHar    G    A        0      0        2 
   7   chr7_42057683   Sample    G    A        0      0        2 
   7   chr7_42060994     AAsi    G    C        0      0        2 
   7   chr7_42060994     AKia    G    C        0      0        2 
   7   chr7_42060994     AOna    G    C        0      0        2 
   7   chr7_42060994     ASom    G    C        0      0        2 
   7   chr7_42060994     HCab    G    C        0      0        2 
   7   chr7_42060994     HPrz    G    C      0.5      1        2 
   7   chr7_42060994     ZBoe    G    C        0      0        2 
   7   chr7_42060994     ZGre    G    C        0      0        2 
   7   chr7_42060994     ZHar    G    C        0      0        2 
   7   chr7_42060994   Sample    G    C        0      0        2 
   7   chr7_42061133     AAsi    A    G        0      0        2 
   7   chr7_42061133     AKia    A    G        0      0        2 
   7   chr7_42061133     AOna    A    G        0      0        2 
   7   chr7_42061133     ASom    A    G        0      0        2 
   7   chr7_42061133     HCab    A    G        0      0        2 
   7   chr7_42061133     HPrz    A    G        0      0        2 
   7   chr7_42061133     ZBoe    A    G        0      0        2 
   7   chr7_42061133     ZGre    A    G      0.5      1        2 
   7   chr7_42061133     ZHar    A    G        0      0        2 
   7   chr7_42061133   Sample    A    G        0      0        2 
   7   chr7_42061201     AAsi    C    T        0      0        2 
   7   chr7_42061201     AKia    C    T        0      0        2 
   7   chr7_42061201     AOna    C    T        0      0        2 
   7   chr7_42061201     ASom    C    T        1      2        2 
   7   chr7_42061201     HCab    C    T        0      0        2 
   7   chr7_42061201     HPrz    C    T        0      0        2 
   7   chr7_42061201     ZBoe    C    T        0      0        2 
   7   chr7_42061201     ZGre    C    T        0      0        2 
   7   chr7_42061201     ZHar    C    T        0      0        2 
   7   chr7_42061201   Sample    C    T        0      0        2 
   7   chr7_42077471     AAsi    T    C        1      2        2 
   7   chr7_42077471     AKia    T    C        0      0        2 
   7   chr7_42077471     AOna    T    C        0      0        2 
   7   chr7_42077471     ASom    T    C        1      2        2 
   7   chr7_42077471     HCab    T    C        1      2        2 
   7   chr7_42077471     HPrz    T    C        1      2        2 
   7   chr7_42077471     ZBoe    T    C        0      0        2 
   7   chr7_42077471     ZGre    T    C        0      0        2 
   7   chr7_42077471     ZHar    T    C        0      0        2 
   7   chr7_42077471   Sample    T    C        1      2        2 
   7   chr7_42078697     AAsi    T    C        0      0        2 
   7   chr7_42078697     AKia    T    C        0      0        2 
   7   chr7_42078697     AOna    T    C      0.5      1        2 
   7   chr7_42078697     ASom    T    C        0      0        2 
   7   chr7_42078697     HCab    T    C        0      0        2 
   7   chr7_42078697     HPrz    T    C        0      0        2 
   7   chr7_42078697     ZBoe    T    C        0      0        2 
   7   chr7_42078697     ZGre    T    C        0      0        2 
   7   chr7_42078697     ZHar    T    C        0      0        2 
   7   chr7_42078697   Sample    T    C        0      0        2 
   7   chr7_42081776     AAsi    T    C        0      0        2 
   7   chr7_42081776     AKia    T    C        0      0        2 
   7   chr7_42081776     AOna    T    C        0      0        2 
   7   chr7_42081776     ASom    T    C        1      2        2 
   7   chr7_42081776     HCab    T    C        0      0        2 
   7   chr7_42081776     HPrz    T    C        0      0        2 
   7   chr7_42081776     ZBoe    T    C        0      0        2 
   7   chr7_42081776     ZGre    T    C        0      0        2 
   7   chr7_42081776     ZHar    T    C        0      0        2 
   7   chr7_42081776   Sample    T    C        0      0        2 
   7   chr7_42082397     AAsi    A    G        0      0        2 
   7   chr7_42082397     AKia    A    G        0      0        2 
   7   chr7_42082397     AOna    A    G        0      0        2 
   7   chr7_42082397     ASom    A    G        0      0        2 
   7   chr7_42082397     HCab    A    G      0.5      1        2 
   7   chr7_42082397     HPrz    A    G        0      0        2 
   7   chr7_42082397     ZBoe    A    G        0      0        2 
   7   chr7_42082397     ZGre    A    G        0      0        2 
   7   chr7_42082397     ZHar    A    G        0      0        2 
   7   chr7_42082397   Sample    A    G        0      0        2 
   7   chr7_42084307     AAsi    C    G        0      0        2 
   7   chr7_42084307     AKia    C    G        0      0        2 
   7   chr7_42084307     AOna    C    G        0      0        2 
   7   chr7_42084307     ASom    C    G        0      0        2 
   7   chr7_42084307     HCab    C    G        1      2        2 
   7   chr7_42084307     HPrz    C    G        1      2        2 
   7   chr7_42084307     ZBoe    C    G        0      0        2 
   7   chr7_42084307     ZGre    C    G        0      0        2 
   7   chr7_42084307     ZHar    C    G        0      0        2 
   7   chr7_42084307   Sample    C    G        0      0        2 
   7   chr7_42084420     AAsi    C    G        0      0        2 
   7   chr7_42084420     AKia    C    G        0      0        2 
   7   chr7_42084420     AOna    C    G        0      0        2 
   7   chr7_42084420     ASom    C    G        0      0        2 
   7   chr7_42084420     HCab    C    G        0      0        2 
   7   chr7_42084420     HPrz    C    G        0      0        2 
   7   chr7_42084420     ZBoe    C    G        1      2        2 
   7   chr7_42084420     ZGre    C    G        0      0        2 
   7   chr7_42084420     ZHar    C    G        0      0        2 
   7   chr7_42084420   Sample    C    G        0      0        2 
   7   chr7_42084615     AAsi    T    C        0      0        2 
   7   chr7_42084615     AKia    T    C        0      0        2 
   7   chr7_42084615     AOna    T    C        0      0        2 
   7   chr7_42084615     ASom    T    C        0      0        2 
   7   chr7_42084615     HCab    T    C        0      0        2 
   7   chr7_42084615     HPrz    T    C      0.5      1        2 
   7   chr7_42084615     ZBoe    T    C        0      0        2 
   7   chr7_42084615     ZGre    T    C        0      0        2 
   7   chr7_42084615     ZHar    T    C        0      0        2 
   7   chr7_42084615   Sample    T    C        0      0        2 
   7   chr7_42086413     AAsi    C    G        0      0        2 
   7   chr7_42086413     AKia    C    G        0      0        2 
   7   chr7_42086413     AOna    C    G      0.5      1        2 
   7   chr7_42086413     ASom    C    G        0      0        2 
   7   chr7_42086413     HCab    C    G        0      0        2 
   7   chr7_42086413     HPrz    C    G        0      0        2 
   7   chr7_42086413     ZBoe    C    G        0      0        2 
   7   chr7_42086413     ZGre    C    G        0      0        2 
   7   chr7_42086413     ZHar    C    G        0      0        2 
   7   chr7_42086413   Sample    C    G        0      0        2 
   7   chr7_42086709     AAsi    G    C        0      0        2 
   7   chr7_42086709     AKia    G    C        0      0        2 
   7   chr7_42086709     AOna    G    C        0      0        2 
   7   chr7_42086709     ASom    G    C        0      0        2 
   7   chr7_42086709     HCab    G    C        0      0        2 
   7   chr7_42086709     HPrz    G    C        0      0        2 
   7   chr7_42086709     ZBoe    G    C        1      2        2 
   7   chr7_42086709     ZGre    G    C        0      0        2 
   7   chr7_42086709     ZHar    G    C        0      0        2 
   7   chr7_42086709   Sample    G    C        0      0        2 
   7   chr7_42087747     AAsi    C    T        0      0        2 
   7   chr7_42087747     AKia    C    T        0      0        2 
   7   chr7_42087747     AOna    C    T        0      0        2 
   7   chr7_42087747     ASom    C    T        0      0        2 
   7   chr7_42087747     HCab    C    T        1      2        2 
   7   chr7_42087747     HPrz    C    T        1      2        2 
   7   chr7_42087747     ZBoe    C    T        0      0        2 
   7   chr7_42087747     ZGre    C    T        0      0        2 
   7   chr7_42087747     ZHar    C    T        0      0        2 
   7   chr7_42087747   Sample    C    T        0      0        2 
   7   chr7_42091854     AAsi    C    G        0      0        2 
   7   chr7_42091854     AKia    C    G        0      0        2 
   7   chr7_42091854     AOna    C    G        0      0        2 
   7   chr7_42091854     ASom    C    G        0      0        2 
   7   chr7_42091854     HCab    C    G        1      2        2 
   7   chr7_42091854     HPrz    C    G        1      2        2 
   7   chr7_42091854     ZBoe    C    G        0      0        2 
   7   chr7_42091854     ZGre    C    G        0      0        2 
   7   chr7_42091854     ZHar    C    G        0      0        2 
   7   chr7_42091854   Sample    C    G        0      0        2 
   7   chr7_42094327     AAsi    C    T        0      0        2 
   7   chr7_42094327     AKia    C    T        0      0        2 
   7   chr7_42094327     AOna    C    T        0      0        2 
   7   chr7_42094327     ASom    C    T        0      0        2 
   7   chr7_42094327     HCab    C    T        0      0        2 
   7   chr7_42094327     HPrz    C    T        0      0        2 
   7   chr7_42094327     ZBoe    C    T        0      0        2 
   7   chr7_42094327     ZGre    C    T      0.5      1        2 
   7   chr7_42094327     ZHar    C    T        0      0        2 
   7   chr7_42094327   Sample    C    T        0      0        2 
   7   chr7_42094616     AAsi    G    A        0      0        2 
   7   chr7_42094616     AKia    G    A        0      0        2 
   7   chr7_42094616     AOna    G    A        0      0        2 
   7   chr7_42094616     ASom    G    A        0      0        2 
   7   chr7_42094616     HCab    G    A        1      2        2 
   7   chr7_42094616     HPrz    G    A        1      2        2 
   7   chr7_42094616     ZBoe    G    A        0      0        2 
   7   chr7_42094616     ZGre    G    A        0      0        2 
   7   chr7_42094616     ZHar    G    A        0      0        2 
   7   chr7_42094616   Sample    G    A        0      0        2 
   7   chr7_42096938     AAsi    A    G        0      0        2 
   7   chr7_42096938     AKia    A    G        1      2        2 
   7   chr7_42096938     AOna    A    G      0.5      1        2 
   7   chr7_42096938     ASom    A    G        0      0        2 
   7   chr7_42096938     HCab    A    G        0      0        2 
   7   chr7_42096938     HPrz    A    G        0      0        2 
   7   chr7_42096938     ZBoe    A    G        0      0        2 
   7   chr7_42096938     ZGre    A    G        0      0        2 
   7   chr7_42096938     ZHar    A    G        0      0        2 
   7   chr7_42096938   Sample    A    G        0      0        2 
   7   chr7_42098388     AAsi    A    G        0      0        2 
   7   chr7_42098388     AKia    A    G        0      0        2 
   7   chr7_42098388     AOna    A    G        0      0        2 
   7   chr7_42098388     ASom    A    G        0      0        2 
   7   chr7_42098388     HCab    A    G        1      2        2 
   7   chr7_42098388     HPrz    A    G        1      2        2 
   7   chr7_42098388     ZBoe    A    G        0      0        2 
   7   chr7_42098388     ZGre    A    G        0      0        2 
   7   chr7_42098388     ZHar    A    G        0      0        2 
   7   chr7_42098388   Sample    A    G        0      0        2 
   7   chr7_42099256     AAsi    A    T        0      0        2 
   7   chr7_42099256     AKia    A    T        0      0        2 
   7   chr7_42099256     AOna    A    T        0      0        2 
   7   chr7_42099256     ASom    A    T        0      0        2 
   7   chr7_42099256     HCab    A    T      0.5      1        2 
   7   chr7_42099256     HPrz    A    T        0      0        2 
   7   chr7_42099256     ZBoe    A    T        0      0        2 
   7   chr7_42099256     ZGre    A    T        0      0        2 
   7   chr7_42099256     ZHar    A    T        0      0        2 
   7   chr7_42099256   Sample    A    T        0      0        2 
   7   chr7_42104274     AAsi    T    C        0      0        2 
   7   chr7_42104274     AKia    T    C        1      2        2 
   7   chr7_42104274     AOna    T    C      0.5      1        2 
   7   chr7_42104274     ASom    T    C        0      0        2 
   7   chr7_42104274     HCab    T    C        0      0        2 
   7   chr7_42104274     HPrz    T    C        0      0        2 
   7   chr7_42104274     ZBoe    T    C        0      0        2 
   7   chr7_42104274     ZGre    T    C        0      0        2 
   7   chr7_42104274     ZHar    T    C        0      0        2 
   7   chr7_42104274   Sample    T    C        0      0        2 
   7   chr7_42106518     AAsi    G    T        0      0        2 
   7   chr7_42106518     AKia    G    T        0      0        2 
   7   chr7_42106518     AOna    G    T        0      0        2 
   7   chr7_42106518     ASom    G    T        0      0        2 
   7   chr7_42106518     HCab    G    T        0      0        2 
   7   chr7_42106518     HPrz    G    T        0      0        2 
   7   chr7_42106518     ZBoe    G    T        0      0        2 
   7   chr7_42106518     ZGre    G    T        0      0        2 
   7   chr7_42106518     ZHar    G    T        1      2        2 
   7   chr7_42106518   Sample    G    T        0      0        2 
   7   chr7_42111799     AAsi    A    C        0      0        2 
   7   chr7_42111799     AKia    A    C        0      0        2 
   7   chr7_42111799     AOna    A    C        0      0        2 
   7   chr7_42111799     ASom    A    C        0      0        2 
   7   chr7_42111799     HCab    A    C        1      2        2 
   7   chr7_42111799     HPrz    A    C        1      2        2 
   7   chr7_42111799     ZBoe    A    C        0      0        2 
   7   chr7_42111799     ZGre    A    C        0      0        2 
   7   chr7_42111799     ZHar    A    C        0      0        2 
   7   chr7_42111799   Sample    A    C        0      0        2 
   7   chr7_42125781     AAsi    C    A        0      0        2 
   7   chr7_42125781     AKia    C    A        0      0        2 
   7   chr7_42125781     AOna    C    A        0      0        2 
   7   chr7_42125781     ASom    C    A        0      0        2 
   7   chr7_42125781     HCab    C    A        1      2        2 
   7   chr7_42125781     HPrz    C    A        1      2        2 
   7   chr7_42125781     ZBoe    C    A        0      0        2 
   7   chr7_42125781     ZGre    C    A        0      0        2 
   7   chr7_42125781     ZHar    C    A        0      0        2 
   7   chr7_42125781   Sample    C    A        0      0        2 
   7   chr7_42126036     AAsi    G    A        0      0        2 
   7   chr7_42126036     AKia    G    A        0      0        2 
   7   chr7_42126036     AOna    G    A        0      0        2 
   7   chr7_42126036     ASom    G    A        0      0        2 
   7   chr7_42126036     HCab    G    A        1      2        2 
   7   chr7_42126036     HPrz    G    A        1      2        2 
   7   chr7_42126036     ZBoe    G    A        0      0        2 
   7   chr7_42126036     ZGre    G    A        0      0        2 
   7   chr7_42126036     ZHar    G    A        0      0        2 
   7   chr7_42126036   Sample    G    A        0      0        2 
   7   chr7_42133726     AAsi    T    C        0      0        2 
   7   chr7_42133726     AKia    T    C        0      0        2 
   7   chr7_42133726     AOna    T    C        0      0        2 
   7   chr7_42133726     ASom    T    C        0      0        2 
   7   chr7_42133726     HCab    T    C        0      0        2 
   7   chr7_42133726     HPrz    T    C        0      0        2 
   7   chr7_42133726     ZBoe    T    C        0      0        2 
   7   chr7_42133726     ZGre    T    C        1      2        2 
   7   chr7_42133726     ZHar    T    C        0      0        2 
   7   chr7_42133726   Sample    T    C        0      0        2 
   7   chr7_42142972     AAsi    A    G        0      0        2 
   7   chr7_42142972     AKia    A    G        0      0        2 
   7   chr7_42142972     AOna    A    G        0      0        2 
   7   chr7_42142972     ASom    A    G        0      0        2 
   7   chr7_42142972     HCab    A    G      0.5      1        2 
   7   chr7_42142972     HPrz    A    G        0      0        2 
   7   chr7_42142972     ZBoe    A    G        0      0        2 
   7   chr7_42142972     ZGre    A    G        0      0        2 
   7   chr7_42142972     ZHar    A    G        0      0        2 
   7   chr7_42142972   Sample    A    G        0      0        2 
   7   chr7_42143156     AAsi    T    C        0      0        2 
   7   chr7_42143156     AKia    T    C        0      0        2 
   7   chr7_42143156     AOna    T    C        0      0        2 
   7   chr7_42143156     ASom    T    C        0      0        2 
   7   chr7_42143156     HCab    T    C        1      2        2 
   7   chr7_42143156     HPrz    T    C        1      2        2 
   7   chr7_42143156     ZBoe    T    C        0      0        2 
   7   chr7_42143156     ZGre    T    C        0      0        2 
   7   chr7_42143156     ZHar    T    C        0      0        2 
   7   chr7_42143156   Sample    T    C        0      0        2 
   7   chr7_42144650     AAsi    G    T        0      0        2 
   7   chr7_42144650     AKia    G    T        0      0        2 
   7   chr7_42144650     AOna    G    T        0      0        2 
   7   chr7_42144650     ASom    G    T        0      0        2 
   7   chr7_42144650     HCab    G    T        0      0        2 
   7   chr7_42144650     HPrz    G    T        0      0        2 
   7   chr7_42144650     ZBoe    G    T        0      0        2 
   7   chr7_42144650     ZGre    G    T        1      2        2 
   7   chr7_42144650     ZHar    G    T        0      0        2 
   7   chr7_42144650   Sample    G    T        0      0        2 
   7   chr7_42145315     AAsi    G    A        0      0        2 
   7   chr7_42145315     AKia    G    A        0      0        2 
   7   chr7_42145315     AOna    G    A        0      0        2 
   7   chr7_42145315     ASom    G    A        0      0        2 
   7   chr7_42145315     HCab    G    A        0      0        2 
   7   chr7_42145315     HPrz    G    A        0      0        2 
   7   chr7_42145315     ZBoe    G    A        1      2        2 
   7   chr7_42145315     ZGre    G    A        0      0        2 
   7   chr7_42145315     ZHar    G    A        0      0        2 
   7   chr7_42145315   Sample    G    A        0      0        2 
   7   chr7_42145481     AAsi    G    A        0      0        2 
   7   chr7_42145481     AKia    G    A        0      0        2 
   7   chr7_42145481     AOna    G    A        0      0        2 
   7   chr7_42145481     ASom    G    A        0      0        2 
   7   chr7_42145481     HCab    G    A        0      0        2 
   7   chr7_42145481     HPrz    G    A        0      0        2 
   7   chr7_42145481     ZBoe    G    A        0      0        2 
   7   chr7_42145481     ZGre    G    A      0.5      1        2 
   7   chr7_42145481     ZHar    G    A        0      0        2 
   7   chr7_42145481   Sample    G    A        0      0        2 
   7   chr7_42149211     AAsi    G    T        0      0        2 
   7   chr7_42149211     AKia    G    T        0      0        2 
   7   chr7_42149211     AOna    G    T      0.5      1        2 
   7   chr7_42149211     ASom    G    T        0      0        2 
   7   chr7_42149211     HCab    G    T        0      0        2 
   7   chr7_42149211     HPrz    G    T        0      0        2 
   7   chr7_42149211     ZBoe    G    T        0      0        2 
   7   chr7_42149211     ZGre    G    T        0      0        2 
   7   chr7_42149211     ZHar    G    T        0      0        2 
   7   chr7_42149211   Sample    G    T        0      0        2 
   7   chr7_42150750     AAsi    G    A        0      0        2 
   7   chr7_42150750     AKia    G    A        0      0        2 
   7   chr7_42150750     AOna    G    A        0      0        2 
   7   chr7_42150750     ASom    G    A        0      0        2 
   7   chr7_42150750     HCab    G    A        1      2        2 
   7   chr7_42150750     HPrz    G    A        1      2        2 
   7   chr7_42150750     ZBoe    G    A        0      0        2 
   7   chr7_42150750     ZGre    G    A        0      0        2 
   7   chr7_42150750     ZHar    G    A        0      0        2 
   7   chr7_42150750   Sample    G    A        0      0        2 
   7   chr7_42152028     AAsi    T    C      0.5      1        2 
   7   chr7_42152028     AKia    T    C        0      0        2 
   7   chr7_42152028     AOna    T    C        0      0        2 
   7   chr7_42152028     ASom    T    C        0      0        2 
   7   chr7_42152028     HCab    T    C        0      0        2 
   7   chr7_42152028     HPrz    T    C        0      0        2 
   7   chr7_42152028     ZBoe    T    C        0      0        2 
   7   chr7_42152028     ZGre    T    C        0      0        2 
   7   chr7_42152028     ZHar    T    C        0      0        2 
   7   chr7_42152028   Sample    T    C        0      0        2 
   7   chr7_42158230     AAsi    A    G        0      0        2 
   7   chr7_42158230     AKia    A    G        0      0        2 
   7   chr7_42158230     AOna    A    G        0      0        2 
   7   chr7_42158230     ASom    A    G        0      0        2 
   7   chr7_42158230     HCab    A    G        1      2        2 
   7   chr7_42158230     HPrz    A    G        1      2        2 
   7   chr7_42158230     ZBoe    A    G        0      0        2 
   7   chr7_42158230     ZGre    A    G        0      0        2 
   7   chr7_42158230     ZHar    A    G        0      0        2 
   7   chr7_42158230   Sample    A    G        0      0        2 
   7   chr7_42160451     AAsi    C    T        0      0        2 
   7   chr7_42160451     AKia    C    T        0      0        2 
   7   chr7_42160451     AOna    C    T        0      0        2 
   7   chr7_42160451     ASom    C    T        0      0        2 
   7   chr7_42160451     HCab    C    T        0      0        2 
   7   chr7_42160451     HPrz    C    T      0.5      1        2 
   7   chr7_42160451     ZBoe    C    T        0      0        2 
   7   chr7_42160451     ZGre    C    T        0      0        2 
   7   chr7_42160451     ZHar    C    T        0      0        2 
   7   chr7_42160451   Sample    C    T        0      0        2 
   7   chr7_42163992     AAsi    T    C        0      0        2 
   7   chr7_42163992     AKia    T    C        0      0        2 
   7   chr7_42163992     AOna    T    C        0      0        2 
   7   chr7_42163992     ASom    T    C        0      0        2 
   7   chr7_42163992     HCab    T    C        1      2        2 
   7   chr7_42163992     HPrz    T    C        1      2        2 
   7   chr7_42163992     ZBoe    T    C        0      0        2 
   7   chr7_42163992     ZGre    T    C        0      0        2 
   7   chr7_42163992     ZHar    T    C        0      0        2 
   7   chr7_42163992   Sample    T    C        0      0        2 
   7   chr7_42165024     AAsi    G    C        0      0        2 
   7   chr7_42165024     AKia    G    C        1      2        2 
   7   chr7_42165024     AOna    G    C        1      2        2 
   7   chr7_42165024     ASom    G    C        0      0        2 
   7   chr7_42165024     HCab    G    C        0      0        2 
   7   chr7_42165024     HPrz    G    C        0      0        2 
   7   chr7_42165024     ZBoe    G    C        0      0        2 
   7   chr7_42165024     ZGre    G    C        0      0        2 
   7   chr7_42165024     ZHar    G    C        0      0        2 
   7   chr7_42165024   Sample    G    C        0      0        2 
   7   chr7_42165959     AAsi    A    G        0      0        2 
   7   chr7_42165959     AKia    A    G      0.5      1        2 
   7   chr7_42165959     AOna    A    G        0      0        2 
   7   chr7_42165959     ASom    A    G        0      0        2 
   7   chr7_42165959     HCab    A    G        0      0        2 
   7   chr7_42165959     HPrz    A    G        0      0        2 
   7   chr7_42165959     ZBoe    A    G        0      0        2 
   7   chr7_42165959     ZGre    A    G        0      0        2 
   7   chr7_42165959     ZHar    A    G        0      0        2 
   7   chr7_42165959   Sample    A    G        0      0        2 
   7   chr7_42168366     AAsi    A    G        0      0        2 
   7   chr7_42168366     AKia    A    G        0      0        2 
   7   chr7_42168366     AOna    A    G        0      0        2 
   7   chr7_42168366     ASom    A    G        0      0        2 
   7   chr7_42168366     HCab    A    G        0      0        2 
   7   chr7_42168366     HPrz    A    G        0      0        2 
   7   chr7_42168366     ZBoe    A    G        0      0        2 
   7   chr7_42168366     ZGre    A    G        0      0        2 
   7   chr7_42168366     ZHar    A    G        1      2        2 
   7   chr7_42168366   Sample    A    G        0      0        2 
   7   chr7_42173536     AAsi    T    C      0.5      1        2 
   7   chr7_42173536     AKia    T    C        0      0        2 
   7   chr7_42173536     AOna    T    C        0      0        2 
   7   chr7_42173536     ASom    T    C        0      0        2 
   7   chr7_42173536     HCab    T    C        0      0        2 
   7   chr7_42173536     HPrz    T    C        0      0        2 
   7   chr7_42173536     ZBoe    T    C        0      0        2 
   7   chr7_42173536     ZGre    T    C        0      0        2 
   7   chr7_42173536     ZHar    T    C        0      0        2 
   7   chr7_42173536   Sample    T    C        1      2        2 
   7   chr7_42176940     AAsi    G    C        0      0        2 
   7   chr7_42176940     AKia    G    C        0      0        2 
   7   chr7_42176940     AOna    G    C        0      0        2 
   7   chr7_42176940     ASom    G    C        0      0        2 
   7   chr7_42176940     HCab    G    C        0      0        2 
   7   chr7_42176940     HPrz    G    C        0      0        2 
   7   chr7_42176940     ZBoe    G    C        0      0        2 
   7   chr7_42176940     ZGre    G    C        0      0        2 
   7   chr7_42176940     ZHar    G    C        1      2        2 
   7   chr7_42176940   Sample    G    C        0      0        2 
   7   chr7_42182538     AAsi    G    C        0      0        2 
   7   chr7_42182538     AKia    G    C        0      0        2 
   7   chr7_42182538     AOna    G    C        0      0        2 
   7   chr7_42182538     ASom    G    C        0      0        2 
   7   chr7_42182538     HCab    G    C        0      0        2 
   7   chr7_42182538     HPrz    G    C      0.5      1        2 
   7   chr7_42182538     ZBoe    G    C        0      0        2 
   7   chr7_42182538     ZGre    G    C        0      0        2 
   7   chr7_42182538     ZHar    G    C        0      0        2 
   7   chr7_42182538   Sample    G    C        0      0        2 
   7   chr7_42188342     AAsi    A    G        0      0        2 
   7   chr7_42188342     AKia    A    G        0      0        2 
   7   chr7_42188342     AOna    A    G        0      0        2 
   7   chr7_42188342     ASom    A    G        0      0        2 
   7   chr7_42188342     HCab    A    G        1      2        2 
   7   chr7_42188342     HPrz    A    G        1      2        2 
   7   chr7_42188342     ZBoe    A    G        0      0        2 
   7   chr7_42188342     ZGre    A    G        0      0        2 
   7   chr7_42188342     ZHar    A    G        0      0        2 
   7   chr7_42188342   Sample    A    G        0      0        2 
   7   chr7_42189499     AAsi    A    C        0      0        2 
   7   chr7_42189499     AKia    A    C        0      0        2 
   7   chr7_42189499     AOna    A    C        0      0        2 
   7   chr7_42189499     ASom    A    C        0      0        2 
   7   chr7_42189499     HCab    A    C        0      0        2 
   7   chr7_42189499     HPrz    A    C        0      0        2 
   7   chr7_42189499     ZBoe    A    C        0      0        2 
   7   chr7_42189499     ZGre    A    C        0      0        2 
   7   chr7_42189499     ZHar    A    C      0.5      1        2 
   7   chr7_42189499   Sample    A    C        0      0        2 
   7   chr7_42190458     AAsi    C    T        0      0        2 
   7   chr7_42190458     AKia    C    T        0      0        2 
   7   chr7_42190458     AOna    C    T        0      0        2 
   7   chr7_42190458     ASom    C    T        0      0        2 
   7   chr7_42190458     HCab    C    T      0.5      1        2 
   7   chr7_42190458     HPrz    C    T        0      0        2 
   7   chr7_42190458     ZBoe    C    T        0      0        2 
   7   chr7_42190458     ZGre    C    T        0      0        2 
   7   chr7_42190458     ZHar    C    T        0      0        2 
   7   chr7_42190458   Sample    C    T        0      0        2 
   7   chr7_42199103     AAsi    G    A        0      0        2 
   7   chr7_42199103     AKia    G    A        0      0        2 
   7   chr7_42199103     AOna    G    A        0      0        2 
   7   chr7_42199103     ASom    G    A        0      0        2 
   7   chr7_42199103     HCab    G    A        1      2        2 
   7   chr7_42199103     HPrz    G    A        1      2        2 
   7   chr7_42199103     ZBoe    G    A        0      0        2 
   7   chr7_42199103     ZGre    G    A        0      0        2 
   7   chr7_42199103     ZHar    G    A        0      0        2 
   7   chr7_42199103   Sample    G    A        0      0        2 
   7   chr7_42205765     AAsi    C    T        0      0        2 
   7   chr7_42205765     AKia    C    T        0      0        2 
   7   chr7_42205765     AOna    C    T        0      0        2 
   7   chr7_42205765     ASom    C    T        0      0        2 
   7   chr7_42205765     HCab    C    T        1      2        2 
   7   chr7_42205765     HPrz    C    T        1      2        2 
   7   chr7_42205765     ZBoe    C    T        0      0        2 
   7   chr7_42205765     ZGre    C    T        0      0        2 
   7   chr7_42205765     ZHar    C    T        0      0        2 
   7   chr7_42205765   Sample    C    T        0      0        2 
   7   chr7_42211861     AAsi    A    G        0      0        2 
   7   chr7_42211861     AKia    A    G        0      0        2 
   7   chr7_42211861     AOna    A    G        0      0        2 
   7   chr7_42211861     ASom    A    G        0      0        2 
   7   chr7_42211861     HCab    A    G      0.5      1        2 
   7   chr7_42211861     HPrz    A    G        0      0        2 
   7   chr7_42211861     ZBoe    A    G        0      0        2 
   7   chr7_42211861     ZGre    A    G        0      0        2 
   7   chr7_42211861     ZHar    A    G        0      0        2 
   7   chr7_42211861   Sample    A    G        0      0        2 
   7   chr7_42214418     AAsi    T    C        0      0        2 
   7   chr7_42214418     AKia    T    C        0      0        2 
   7   chr7_42214418     AOna    T    C      0.5      1        2 
   7   chr7_42214418     ASom    T    C        0      0        2 
   7   chr7_42214418     HCab    T    C        0      0        2 
   7   chr7_42214418     HPrz    T    C        0      0        2 
   7   chr7_42214418     ZBoe    T    C        0      0        2 
   7   chr7_42214418     ZGre    T    C        0      0        2 
   7   chr7_42214418     ZHar    T    C        0      0        2 
   7   chr7_42214418   Sample    T    C        0      0        2 
   7   chr7_42239682     AAsi    G    A        0      0        2 
   7   chr7_42239682     AKia    G    A        0      0        2 
   7   chr7_42239682     AOna    G    A        0      0        2 
   7   chr7_42239682     ASom    G    A        0      0        2 
   7   chr7_42239682     HCab    G    A        1      2        2 
   7   chr7_42239682     HPrz    G    A        1      2        2 
   7   chr7_42239682     ZBoe    G    A        0      0        2 
   7   chr7_42239682     ZGre    G    A        0      0        2 
   7   chr7_42239682     ZHar    G    A        0      0        2 
   7   chr7_42239682   Sample    G    A        0      0        2 
   7   chr7_42243294     AAsi    A    T        0      0        2 
   7   chr7_42243294     AKia    A    T        0      0        2 
   7   chr7_42243294     AOna    A    T        0      0        2 
   7   chr7_42243294     ASom    A    T        0      0        2 
   7   chr7_42243294     HCab    A    T        0      0        2 
   7   chr7_42243294     HPrz    A    T        0      0        2 
   7   chr7_42243294     ZBoe    A    T      0.5      1        2 
   7   chr7_42243294     ZGre    A    T        0      0        2 
   7   chr7_42243294     ZHar    A    T        0      0        2 
   7   chr7_42243294   Sample    A    T        0      0        2 
   7   chr7_42244108     AAsi    A    G        0      0        2 
   7   chr7_42244108     AKia    A    G        0      0        2 
   7   chr7_42244108     AOna    A    G        0      0        2 
   7   chr7_42244108     ASom    A    G        0      0        2 
   7   chr7_42244108     HCab    A    G        0      0        2 
   7   chr7_42244108     HPrz    A    G      0.5      1        2 
   7   chr7_42244108     ZBoe    A    G        0      0        2 
   7   chr7_42244108     ZGre    A    G        0      0        2 
   7   chr7_42244108     ZHar    A    G        0      0        2 
   7   chr7_42244108   Sample    A    G        0      0        2 
   7   chr7_42248526     AAsi    T    C        0      0        2 
   7   chr7_42248526     AKia    T    C        0      0        2 
   7   chr7_42248526     AOna    T    C        0      0        2 
   7   chr7_42248526     ASom    T    C        0      0        2 
   7   chr7_42248526     HCab    T    C        0      0        2 
   7   chr7_42248526     HPrz    T    C        0      0        2 
   7   chr7_42248526     ZBoe    T    C      0.5      1        2 
   7   chr7_42248526     ZGre    T    C        0      0        2 
   7   chr7_42248526     ZHar    T    C        0      0        2 
   7   chr7_42248526   Sample    T    C        0      0        2 
   7   chr7_42248698     AAsi    A    G        0      0        2 
   7   chr7_42248698     AKia    A    G        1      2        2 
   7   chr7_42248698     AOna    A    G        0      0        2 
   7   chr7_42248698     ASom    A    G        0      0        2 
   7   chr7_42248698     HCab    A    G        0      0        2 
   7   chr7_42248698     HPrz    A    G        0      0        2 
   7   chr7_42248698     ZBoe    A    G        0      0        2 
   7   chr7_42248698     ZGre    A    G        0      0        2 
   7   chr7_42248698     ZHar    A    G        0      0        2 
   7   chr7_42248698   Sample    A    G        0      0        2 
   7   chr7_42249546     AAsi    C    T        0      0        2 
   7   chr7_42249546     AKia    C    T        0      0        2 
   7   chr7_42249546     AOna    C    T        0      0        2 
   7   chr7_42249546     ASom    C    T        0      0        2 
   7   chr7_42249546     HCab    C    T        1      2        2 
   7   chr7_42249546     HPrz    C    T        1      2        2 
   7   chr7_42249546     ZBoe    C    T        0      0        2 
   7   chr7_42249546     ZGre    C    T        0      0        2 
   7   chr7_42249546     ZHar    C    T        0      0        2 
   7   chr7_42249546   Sample    C    T        0      0        2 
   7   chr7_42252912     AAsi    G    A        0      0        2 
   7   chr7_42252912     AKia    G    A        0      0        2 
   7   chr7_42252912     AOna    G    A        0      0        2 
   7   chr7_42252912     ASom    G    A        0      0        2 
   7   chr7_42252912     HCab    G    A        0      0        2 
   7   chr7_42252912     HPrz    G    A        0      0        2 
   7   chr7_42252912     ZBoe    G    A        1      2        2 
   7   chr7_42252912     ZGre    G    A        0      0        2 
   7   chr7_42252912     ZHar    G    A        0      0        2 
   7   chr7_42252912   Sample    G    A        0      0        2 
   7   chr7_42253576     AAsi    C    G        0      0        2 
   7   chr7_42253576     AKia    C    G        0      0        2 
   7   chr7_42253576     AOna    C    G        1      2        2 
   7   chr7_42253576     ASom    C    G        0      0        2 
   7   chr7_42253576     HCab    C    G        0      0        2 
   7   chr7_42253576     HPrz    C    G        0      0        2 
   7   chr7_42253576     ZBoe    C    G        0      0        2 
   7   chr7_42253576     ZGre    C    G        0      0        2 
   7   chr7_42253576     ZHar    C    G        0      0        2 
   7   chr7_42253576   Sample    C    G        0      0        2 
   7   chr7_42262147     AAsi    G    A        0      0        2 
   7   chr7_42262147     AKia    G    A        0      0        2 
   7   chr7_42262147     AOna    G    A        0      0        2 
   7   chr7_42262147     ASom    G    A        0      0        2 
   7   chr7_42262147     HCab    G    A        0      0        2 
   7   chr7_42262147     HPrz    G    A        0      0        2 
   7   chr7_42262147     ZBoe    G    A      0.5      1        2 
   7   chr7_42262147     ZGre    G    A        0      0        2 
   7   chr7_42262147     ZHar    G    A        0      0        2 
   7   chr7_42262147   Sample    G    A        0      0        2 
   7   chr7_42282682     AAsi    A    C        0      0        2 
   7   chr7_42282682     AKia    A    C        0      0        2 
   7   chr7_42282682     AOna    A    C        0      0        2 
   7   chr7_42282682     ASom    A    C        0      0        2 
   7   chr7_42282682     HCab    A    C        0      0        2 
   7   chr7_42282682     HPrz    A    C      0.5      1        2 
   7   chr7_42282682     ZBoe    A    C        0      0        2 
   7   chr7_42282682     ZGre    A    C        0      0        2 
   7   chr7_42282682     ZHar    A    C        0      0        2 
   7   chr7_42282682   Sample    A    C        0      0        2 
   7   chr7_42287751     AAsi    G    A        0      0        2 
   7   chr7_42287751     AKia    G    A        0      0        2 
   7   chr7_42287751     AOna    G    A        0      0        2 
   7   chr7_42287751     ASom    G    A        0      0        2 
   7   chr7_42287751     HCab    G    A        1      2        2 
   7   chr7_42287751     HPrz    G    A        1      2        2 
   7   chr7_42287751     ZBoe    G    A        0      0        2 
   7   chr7_42287751     ZGre    G    A        0      0        2 
   7   chr7_42287751     ZHar    G    A        0      0        2 
   7   chr7_42287751   Sample    G    A        0      0        2 
   7   chr7_42293482     AAsi    G    C        0      0        2 
   7   chr7_42293482     AKia    G    C        0      0        2 
   7   chr7_42293482     AOna    G    C        0      0        2 
   7   chr7_42293482     ASom    G    C        0      0        2 
   7   chr7_42293482     HCab    G    C        0      0        2 
   7   chr7_42293482     HPrz    G    C        0      0        2 
   7   chr7_42293482     ZBoe    G    C        0      0        2 
   7   chr7_42293482     ZGre    G    C        0      0        2 
   7   chr7_42293482     ZHar    G    C        1      2        2 
   7   chr7_42293482   Sample    G    C        0      0        2 
   7   chr7_42295108     AAsi    T    C        0      0        2 
   7   chr7_42295108     AKia    T    C        0      0        2 
   7   chr7_42295108     AOna    T    C        0      0        2 
   7   chr7_42295108     ASom    T    C        0      0        2 
   7   chr7_42295108     HCab    T    C        1      2        2 
   7   chr7_42295108     HPrz    T    C        1      2        2 
   7   chr7_42295108     ZBoe    T    C        0      0        2 
   7   chr7_42295108     ZGre    T    C        0      0        2 
   7   chr7_42295108     ZHar    T    C        0      0        2 
   7   chr7_42295108   Sample    T    C        0      0        2 
   7   chr7_42296306     AAsi    A    C        0      0        2 
   7   chr7_42296306     AKia    A    C        1      2        2 
   7   chr7_42296306     AOna    A    C        0      0        2 
   7   chr7_42296306     ASom    A    C        0      0        2 
   7   chr7_42296306     HCab    A    C        0      0        2 
   7   chr7_42296306     HPrz    A    C        0      0        2 
   7   chr7_42296306     ZBoe    A    C        0      0        2 
   7   chr7_42296306     ZGre    A    C        0      0        2 
   7   chr7_42296306     ZHar    A    C        0      0        2 
   7   chr7_42296306   Sample    A    C        0      0        2 
   7   chr7_42312083     AAsi    G    C        0      0        2 
   7   chr7_42312083     AKia    G    C        0      0        2 
   7   chr7_42312083     AOna    G    C        0      0        2 
   7   chr7_42312083     ASom    G    C        0      0        2 
   7   chr7_42312083     HCab    G    C        0      0        2 
   7   chr7_42312083     HPrz    G    C        0      0        2 
   7   chr7_42312083     ZBoe    G    C      0.5      1        2 
   7   chr7_42312083     ZGre    G    C        0      0        2 
   7   chr7_42312083     ZHar    G    C        0      0        2 
   7   chr7_42312083   Sample    G    C        0      0        2 
   7   chr7_42313244     AAsi    T    C      0.5      1        2 
   7   chr7_42313244     AKia    T    C        0      0        2 
   7   chr7_42313244     AOna    T    C        0      0        2 
   7   chr7_42313244     ASom    T    C        1      2        2 
   7   chr7_42313244     HCab    T    C        0      0        2 
   7   chr7_42313244     HPrz    T    C        0      0        2 
   7   chr7_42313244     ZBoe    T    C        0      0        2 
   7   chr7_42313244     ZGre    T    C        0      0        2 
   7   chr7_42313244     ZHar    T    C        0      0        2 
   7   chr7_42313244   Sample    T    C        1      2        2 
   7   chr7_42318519     AAsi    C    A        0      0        2 
   7   chr7_42318519     AKia    C    A        1      2        2 
   7   chr7_42318519     AOna    C    A      0.5      1        2 
   7   chr7_42318519     ASom    C    A        0      0        2 
   7   chr7_42318519     HCab    C    A        0      0        2 
   7   chr7_42318519     HPrz    C    A        0      0        2 
   7   chr7_42318519     ZBoe    C    A        1      2        2 
   7   chr7_42318519     ZGre    C    A        1      2        2 
   7   chr7_42318519     ZHar    C    A        1      2        2 
   7   chr7_42318519   Sample    C    A        0      0        2 
   7   chr7_42319315     AAsi    G    A        0      0        2 
   7   chr7_42319315     AKia    G    A        0      0        2 
   7   chr7_42319315     AOna    G    A        0      0        2 
   7   chr7_42319315     ASom    G    A        0      0        2 
   7   chr7_42319315     HCab    G    A        0      0        2 
   7   chr7_42319315     HPrz    G    A        0      0        2 
   7   chr7_42319315     ZBoe    G    A      0.5      1        2 
   7   chr7_42319315     ZGre    G    A        1      2        2 
   7   chr7_42319315     ZHar    G    A        0      0        2 
   7   chr7_42319315   Sample    G    A        0      0        2 
   7   chr7_42323898     AAsi    C    T        0      0        2 
   7   chr7_42323898     AKia    C    T        0      0        2 
   7   chr7_42323898     AOna    C    T        0      0        2 
   7   chr7_42323898     ASom    C    T        0      0        2 
   7   chr7_42323898     HCab    C    T        0      0        2 
   7   chr7_42323898     HPrz    C    T        0      0        2 
   7   chr7_42323898     ZBoe    C    T      0.5      1        2 
   7   chr7_42323898     ZGre    C    T        0      0        2 
   7   chr7_42323898     ZHar    C    T        0      0        2 
   7   chr7_42323898   Sample    C    T        0      0        2 
   7   chr7_42324505     AAsi    C    A        0      0        2 
   7   chr7_42324505     AKia    C    A        0      0        2 
   7   chr7_42324505     AOna    C    A        0      0        2 
   7   chr7_42324505     ASom    C    A        0      0        2 
   7   chr7_42324505     HCab    C    A        1      2        2 
   7   chr7_42324505     HPrz    C    A        1      2        2 
   7   chr7_42324505     ZBoe    C    A        0      0        2 
   7   chr7_42324505     ZGre    C    A        0      0        2 
   7   chr7_42324505     ZHar    C    A        0      0        2 
   7   chr7_42324505   Sample    C    A        0      0        2 
   7   chr7_42331667     AAsi    C    T        0      0        2 
   7   chr7_42331667     AKia    C    T        0      0        2 
   7   chr7_42331667     AOna    C    T        1      2        2 
   7   chr7_42331667     ASom    C    T        0      0        2 
   7   chr7_42331667     HCab    C    T        0      0        2 
   7   chr7_42331667     HPrz    C    T        0      0        2 
   7   chr7_42331667     ZBoe    C    T        0      0        2 
   7   chr7_42331667     ZGre    C    T        0      0        2 
   7   chr7_42331667     ZHar    C    T        0      0        2 
   7   chr7_42331667   Sample    C    T        0      0        2 
   7   chr7_42333328     AAsi    G    T        1      2        2 
   7   chr7_42333328     AKia    G    T        0      0        2 
   7   chr7_42333328     AOna    G    T        0      0        2 
   7   chr7_42333328     ASom    G    T        1      2        2 
   7   chr7_42333328     HCab    G    T        0      0        2 
   7   chr7_42333328     HPrz    G    T        0      0        2 
   7   chr7_42333328     ZBoe    G    T        0      0        2 
   7   chr7_42333328     ZGre    G    T        0      0        2 
   7   chr7_42333328     ZHar    G    T        0      0        2 
   7   chr7_42333328   Sample    G    T        1      2        2 
   7   chr7_42340777     AAsi    T    C        0      0        2 
   7   chr7_42340777     AKia    T    C        0      0        2 
   7   chr7_42340777     AOna    T    C        0      0        2 
   7   chr7_42340777     ASom    T    C        0      0        2 
   7   chr7_42340777     HCab    T    C      0.5      1        2 
   7   chr7_42340777     HPrz    T    C        0      0        2 
   7   chr7_42340777     ZBoe    T    C        0      0        2 
   7   chr7_42340777     ZGre    T    C        0      0        2 
   7   chr7_42340777     ZHar    T    C        0      0        2 
   7   chr7_42340777   Sample    T    C        0      0        2 
   7   chr7_42350063     AAsi    G    A        0      0        2 
   7   chr7_42350063     AKia    G    A        0      0        2 
   7   chr7_42350063     AOna    G    A        0      0        2 
   7   chr7_42350063     ASom    G    A        0      0        2 
   7   chr7_42350063     HCab    G    A        0      0        2 
   7   chr7_42350063     HPrz    G    A        0      0        2 
   7   chr7_42350063     ZBoe    G    A      0.5      1        2 
   7   chr7_42350063     ZGre    G    A        0      0        2 
   7   chr7_42350063     ZHar    G    A        0      0        2 
   7   chr7_42350063   Sample    G    A        0      0        2 
   7   chr7_42353857     AAsi    T    C        0      0        2 
   7   chr7_42353857     AKia    T    C        0      0        2 
   7   chr7_42353857     AOna    T    C        0      0        2 
   7   chr7_42353857     ASom    T    C        0      0        2 
   7   chr7_42353857     HCab    T    C        0      0        2 
   7   chr7_42353857     HPrz    T    C      0.5      1        2 
   7   chr7_42353857     ZBoe    T    C        0      0        2 
   7   chr7_42353857     ZGre    T    C        0      0        2 
   7   chr7_42353857     ZHar    T    C        0      0        2 
   7   chr7_42353857   Sample    T    C        0      0        2 
   7   chr7_42357468     AAsi    T    C        0      0        2 
   7   chr7_42357468     AKia    T    C        0      0        2 
   7   chr7_42357468     AOna    T    C        0      0        2 
   7   chr7_42357468     ASom    T    C        0      0        2 
   7   chr7_42357468     HCab    T    C        0      0        2 
   7   chr7_42357468     HPrz    T    C        0      0        2 
   7   chr7_42357468     ZBoe    T    C        0      0        2 
   7   chr7_42357468     ZGre    T    C      0.5      1        2 
   7   chr7_42357468     ZHar    T    C        0      0        2 
   7   chr7_42357468   Sample    T    C        0      0        2 
   7   chr7_42365455     AAsi    C    A        0      0        2 
   7   chr7_42365455     AKia    C    A        0      0        2 
   7   chr7_42365455     AOna    C    A      0.5      1        2 
   7   chr7_42365455     ASom    C    A        0      0        2 
   7   chr7_42365455     HCab    C    A        0      0        2 
   7   chr7_42365455     HPrz    C    A        0      0        2 
   7   chr7_42365455     ZBoe    C    A        0      0        2 
   7   chr7_42365455     ZGre    C    A        0      0        2 
   7   chr7_42365455     ZHar    C    A        0      0        2 
   7   chr7_42365455   Sample    C    A        0      0        2 
   7   chr7_42384347     AAsi    G    T        0      0        2 
   7   chr7_42384347     AKia    G    T        0      0        2 
   7   chr7_42384347     AOna    G    T        0      0        2 
   7   chr7_42384347     ASom    G    T        1      2        2 
   7   chr7_42384347     HCab    G    T        0      0        2 
   7   chr7_42384347     HPrz    G    T        0      0        2 
   7   chr7_42384347     ZBoe    G    T        0      0        2 
   7   chr7_42384347     ZGre    G    T        0      0        2 
   7   chr7_42384347     ZHar    G    T        0      0        2 
   7   chr7_42384347   Sample    G    T        0      0        2 
   7   chr7_42385981     AAsi    T    G        0      0        2 
   7   chr7_42385981     AKia    T    G        0      0        2 
   7   chr7_42385981     AOna    T    G        0      0        2 
   7   chr7_42385981     ASom    T    G        0      0        2 
   7   chr7_42385981     HCab    T    G        0      0        2 
   7   chr7_42385981     HPrz    T    G      0.5      1        2 
   7   chr7_42385981     ZBoe    T    G        0      0        2 
   7   chr7_42385981     ZGre    T    G        0      0        2 
   7   chr7_42385981     ZHar    T    G        0      0        2 
   7   chr7_42385981   Sample    T    G        0      0        2 
   7   chr7_42386341     AAsi    T    C        0      0        2 
   7   chr7_42386341     AKia    T    C        0      0        2 
   7   chr7_42386341     AOna    T    C        0      0        2 
   7   chr7_42386341     ASom    T    C        0      0        2 
   7   chr7_42386341     HCab    T    C        0      0        2 
   7   chr7_42386341     HPrz    T    C        0      0        2 
   7   chr7_42386341     ZBoe    T    C      0.5      1        2 
   7   chr7_42386341     ZGre    T    C        0      0        2 
   7   chr7_42386341     ZHar    T    C        0      0        2 
   7   chr7_42386341   Sample    T    C        0      0        2 
   7   chr7_42386696     AAsi    T    C        0      0        2 
   7   chr7_42386696     AKia    T    C      0.5      1        2 
   7   chr7_42386696     AOna    T    C        0      0        2 
   7   chr7_42386696     ASom    T    C        0      0        2 
   7   chr7_42386696     HCab    T    C        0      0        2 
   7   chr7_42386696     HPrz    T    C        0      0        2 
   7   chr7_42386696     ZBoe    T    C        0      0        2 
   7   chr7_42386696     ZGre    T    C        0      0        2 
   7   chr7_42386696     ZHar    T    C        0      0        2 
   7   chr7_42386696   Sample    T    C        0      0        2 
   7   chr7_42386886     AAsi    T    C        0      0        2 
   7   chr7_42386886     AKia    T    C        0      0        2 
   7   chr7_42386886     AOna    T    C        0      0        2 
   7   chr7_42386886     ASom    T    C        0      0        2 
   7   chr7_42386886     HCab    T    C        1      2        2 
   7   chr7_42386886     HPrz    T    C        1      2        2 
   7   chr7_42386886     ZBoe    T    C        0      0        2 
   7   chr7_42386886     ZGre    T    C        0      0        2 
   7   chr7_42386886     ZHar    T    C        0      0        2 
   7   chr7_42386886   Sample    T    C        0      0        2 
   7   chr7_42390973     AAsi    G    A        0      0        2 
   7   chr7_42390973     AKia    G    A      0.5      1        2 
   7   chr7_42390973     AOna    G    A        0      0        2 
   7   chr7_42390973     ASom    G    A        0      0        2 
   7   chr7_42390973     HCab    G    A        0      0        2 
   7   chr7_42390973     HPrz    G    A        0      0        2 
   7   chr7_42390973     ZBoe    G    A        0      0        2 
   7   chr7_42390973     ZGre    G    A        0      0        2 
   7   chr7_42390973     ZHar    G    A        0      0        2 
   7   chr7_42390973   Sample    G    A        0      0        2 
   7   chr7_42391173     AAsi    T    G        0      0        2 
   7   chr7_42391173     AKia    T    G        0      0        2 
   7   chr7_42391173     AOna    T    G        0      0        2 
   7   chr7_42391173     ASom    T    G        0      0        2 
   7   chr7_42391173     HCab    T    G        0      0        2 
   7   chr7_42391173     HPrz    T    G        0      0        2 
   7   chr7_42391173     ZBoe    T    G      0.5      1        2 
   7   chr7_42391173     ZGre    T    G        0      0        2 
   7   chr7_42391173     ZHar    T    G        0      0        2 
   7   chr7_42391173   Sample    T    G        0      0        2 
   7   chr7_42396032     AAsi    C    T        0      0        2 
   7   chr7_42396032     AKia    C    T        0      0        2 
   7   chr7_42396032     AOna    C    T        0      0        2 
   7   chr7_42396032     ASom    C    T        0      0        2 
   7   chr7_42396032     HCab    C    T        0      0        2 
   7   chr7_42396032     HPrz    C    T        0      0        2 
   7   chr7_42396032     ZBoe    C    T        1      2        2 
   7   chr7_42396032     ZGre    C    T        1      2        2 
   7   chr7_42396032     ZHar    C    T        0      0        2 
   7   chr7_42396032   Sample    C    T        0      0        2 
   7   chr7_42396973     AAsi    T    G        0      0        2 
   7   chr7_42396973     AKia    T    G        0      0        2 
   7   chr7_42396973     AOna    T    G        0      0        2 
   7   chr7_42396973     ASom    T    G        0      0        2 
   7   chr7_42396973     HCab    T    G        0      0        2 
   7   chr7_42396973     HPrz    T    G        0      0        2 
   7   chr7_42396973     ZBoe    T    G      0.5      1        2 
   7   chr7_42396973     ZGre    T    G        0      0        2 
   7   chr7_42396973     ZHar    T    G        0      0        2 
   7   chr7_42396973   Sample    T    G        0      0        2 
   7   chr7_42399734     AAsi    T    C        0      0        2 
   7   chr7_42399734     AKia    T    C        0      0        2 
   7   chr7_42399734     AOna    T    C        0      0        2 
   7   chr7_42399734     ASom    T    C        0      0        2 
   7   chr7_42399734     HCab    T    C        1      2        2 
   7   chr7_42399734     HPrz    T    C        1      2        2 
   7   chr7_42399734     ZBoe    T    C        0      0        2 
   7   chr7_42399734     ZGre    T    C        0      0        2 
   7   chr7_42399734     ZHar    T    C        0      0        2 
   7   chr7_42399734   Sample    T    C        0      0        2 
   7   chr7_42418691     AAsi    C    G        0      0        2 
   7   chr7_42418691     AKia    C    G        0      0        2 
   7   chr7_42418691     AOna    C    G        0      0        2 
   7   chr7_42418691     ASom    C    G        0      0        2 
   7   chr7_42418691     HCab    C    G        0      0        2 
   7   chr7_42418691     HPrz    C    G        0      0        2 
   7   chr7_42418691     ZBoe    C    G        1      2        2 
   7   chr7_42418691     ZGre    C    G        1      2        2 
   7   chr7_42418691     ZHar    C    G        1      2        2 
   7   chr7_42418691   Sample    C    G        0      0        2 
   7   chr7_42420745     AAsi    G    A        0      0        2 
   7   chr7_42420745     AKia    G    A        0      0        2 
   7   chr7_42420745     AOna    G    A        0      0        2 
   7   chr7_42420745     ASom    G    A        0      0        2 
   7   chr7_42420745     HCab    G    A        1      2        2 
   7   chr7_42420745     HPrz    G    A        1      2        2 
   7   chr7_42420745     ZBoe    G    A        0      0        2 
   7   chr7_42420745     ZGre    G    A        0      0        2 
   7   chr7_42420745     ZHar    G    A        0      0        2 
   7   chr7_42420745   Sample    G    A        0      0        2 
   7   chr7_42423987     AAsi    G    T        0      0        2 
   7   chr7_42423987     AKia    G    T        0      0        2 
   7   chr7_42423987     AOna    G    T        0      0        2 
   7   chr7_42423987     ASom    G    T        0      0        2 
   7   chr7_42423987     HCab    G    T        0      0        2 
   7   chr7_42423987     HPrz    G    T        0      0        2 
   7   chr7_42423987     ZBoe    G    T        0      0        2 
   7   chr7_42423987     ZGre    G    T        0      0        2 
   7   chr7_42423987     ZHar    G    T      0.5      1        2 
   7   chr7_42423987   Sample    G    T        0      0        2 
   7   chr7_42439850     AAsi    G    A        0      0        2 
   7   chr7_42439850     AKia    G    A        0      0        2 
   7   chr7_42439850     AOna    G    A        0      0        2 
   7   chr7_42439850     ASom    G    A        0      0        2 
   7   chr7_42439850     HCab    G    A        1      2        2 
   7   chr7_42439850     HPrz    G    A        1      2        2 
   7   chr7_42439850     ZBoe    G    A        0      0        2 
   7   chr7_42439850     ZGre    G    A        0      0        2 
   7   chr7_42439850     ZHar    G    A        0      0        2 
   7   chr7_42439850   Sample    G    A        0      0        2 
   7   chr7_42439888     AAsi    A    G        0      0        2 
   7   chr7_42439888     AKia    A    G        0      0        2 
   7   chr7_42439888     AOna    A    G        0      0        2 
   7   chr7_42439888     ASom    A    G        0      0        2 
   7   chr7_42439888     HCab    A    G        0      0        2 
   7   chr7_42439888     HPrz    A    G        0      0        2 
   7   chr7_42439888     ZBoe    A    G        0      0        2 
   7   chr7_42439888     ZGre    A    G        1      2        2 
   7   chr7_42439888     ZHar    A    G        0      0        2 
   7   chr7_42439888   Sample    A    G        0      0        2 
   7   chr7_42441714     AAsi    A    G        0      0        2 
   7   chr7_42441714     AKia    A    G        0      0        2 
   7   chr7_42441714     AOna    A    G        0      0        2 
   7   chr7_42441714     ASom    A    G        0      0        2 
   7   chr7_42441714     HCab    A    G        0      0        2 
   7   chr7_42441714     HPrz    A    G      0.5      1        2 
   7   chr7_42441714     ZBoe    A    G      0.5      1        2 
   7   chr7_42441714     ZGre    A    G        0      0        2 
   7   chr7_42441714     ZHar    A    G        0      0        2 
   7   chr7_42441714   Sample    A    G        0      0        2 
   7   chr7_42444624     AAsi    T    C        0      0        2 
   7   chr7_42444624     AKia    T    C        0      0        2 
   7   chr7_42444624     AOna    T    C      0.5      1        2 
   7   chr7_42444624     ASom    T    C        0      0        2 
   7   chr7_42444624     HCab    T    C        0      0        2 
   7   chr7_42444624     HPrz    T    C        0      0        2 
   7   chr7_42444624     ZBoe    T    C        0      0        2 
   7   chr7_42444624     ZGre    T    C        0      0        2 
   7   chr7_42444624     ZHar    T    C        0      0        2 
   7   chr7_42444624   Sample    T    C        1      2        2 
   7   chr7_42451853     AAsi    G    A        0      0        2 
   7   chr7_42451853     AKia    G    A      0.5      1        2 
   7   chr7_42451853     AOna    G    A        0      0        2 
   7   chr7_42451853     ASom    G    A        0      0        2 
   7   chr7_42451853     HCab    G    A        0      0        2 
   7   chr7_42451853     HPrz    G    A        0      0        2 
   7   chr7_42451853     ZBoe    G    A        0      0        2 
   7   chr7_42451853     ZGre    G    A        0      0        2 
   7   chr7_42451853     ZHar    G    A        0      0        2 
   7   chr7_42451853   Sample    G    A        0      0        2 
   7   chr7_42463206     AAsi    A    C        1      2        2 
   7   chr7_42463206     AKia    A    C        0      0        2 
   7   chr7_42463206     AOna    A    C        0      0        2 
   7   chr7_42463206     ASom    A    C        1      2        2 
   7   chr7_42463206     HCab    A    C        0      0        2 
   7   chr7_42463206     HPrz    A    C        0      0        2 
   7   chr7_42463206     ZBoe    A    C        0      0        2 
   7   chr7_42463206     ZGre    A    C        0      0        2 
   7   chr7_42463206     ZHar    A    C        0      0        2 
   7   chr7_42463206   Sample    A    C        1      2        2 
   7   chr7_42465452     AAsi    G    C        1      2        2 
   7   chr7_42465452     AKia    G    C        0      0        2 
   7   chr7_42465452     AOna    G    C        0      0        2 
   7   chr7_42465452     ASom    G    C        0      0        2 
   7   chr7_42465452     HCab    G    C        0      0        2 
   7   chr7_42465452     HPrz    G    C        0      0        2 
   7   chr7_42465452     ZBoe    G    C        0      0        2 
   7   chr7_42465452     ZGre    G    C        0      0        2 
   7   chr7_42465452     ZHar    G    C        0      0        2 
   7   chr7_42465452   Sample    G    C        0      0        2 
   7   chr7_42465486     AAsi    G    T        0      0        2 
   7   chr7_42465486     AKia    G    T        0      0        2 
   7   chr7_42465486     AOna    G    T        0      0        2 
   7   chr7_42465486     ASom    G    T        0      0        2 
   7   chr7_42465486     HCab    G    T        0      0        2 
   7   chr7_42465486     HPrz    G    T        0      0        2 
   7   chr7_42465486     ZBoe    G    T        0      0        2 
   7   chr7_42465486     ZGre    G    T      0.5      1        2 
   7   chr7_42465486     ZHar    G    T        0      0        2 
   7   chr7_42465486   Sample    G    T        0      0        2 
   7   chr7_42469485     AAsi    T    C        0      0        2 
   7   chr7_42469485     AKia    T    C        0      0        2 
   7   chr7_42469485     AOna    T    C        0      0        2 
   7   chr7_42469485     ASom    T    C        0      0        2 
   7   chr7_42469485     HCab    T    C        0      0        2 
   7   chr7_42469485     HPrz    T    C        0      0        2 
   7   chr7_42469485     ZBoe    T    C      0.5      1        2 
   7   chr7_42469485     ZGre    T    C        0      0        2 
   7   chr7_42469485     ZHar    T    C        0      0        2 
   7   chr7_42469485   Sample    T    C        0      0        2 
   7   chr7_42477959     AAsi    T    C        0      0        2 
   7   chr7_42477959     AKia    T    C        0      0        2 
   7   chr7_42477959     AOna    T    C      0.5      1        2 
   7   chr7_42477959     ASom    T    C        0      0        2 
   7   chr7_42477959     HCab    T    C        0      0        2 
   7   chr7_42477959     HPrz    T    C        0      0        2 
   7   chr7_42477959     ZBoe    T    C        0      0        2 
   7   chr7_42477959     ZGre    T    C        0      0        2 
   7   chr7_42477959     ZHar    T    C        1      2        2 
   7   chr7_42477959   Sample    T    C        0      0        2 
   7   chr7_42478675     AAsi    C    G        1      2        2 
   7   chr7_42478675     AKia    C    G        0      0        2 
   7   chr7_42478675     AOna    C    G        0      0        2 
   7   chr7_42478675     ASom    C    G        1      2        2 
   7   chr7_42478675     HCab    C    G        0      0        2 
   7   chr7_42478675     HPrz    C    G        0      0        2 
   7   chr7_42478675     ZBoe    C    G        0      0        2 
   7   chr7_42478675     ZGre    C    G      0.5      1        2 
   7   chr7_42478675     ZHar    C    G        0      0        2 
   7   chr7_42478675   Sample    C    G        1      2        2 
   7   chr7_42486523     AAsi    A    G        0      0        2 
   7   chr7_42486523     AKia    A    G        0      0        2 
   7   chr7_42486523     AOna    A    G        0      0        2 
   7   chr7_42486523     ASom    A    G        0      0        2 
   7   chr7_42486523     HCab    A    G        0      0        2 
   7   chr7_42486523     HPrz    A    G        0      0        2 
   7   chr7_42486523     ZBoe    A    G        1      2        2 
   7   chr7_42486523     ZGre    A    G        0      0        2 
   7   chr7_42486523     ZHar    A    G        0      0        2 
   7   chr7_42486523   Sample    A    G        0      0        2 
   7   chr7_42486701     AAsi    A    G        0      0        2 
   7   chr7_42486701     AKia    A    G        0      0        2 
   7   chr7_42486701     AOna    A    G      0.5      1        2 
   7   chr7_42486701     ASom    A    G        0      0        2 
   7   chr7_42486701     HCab    A    G        0      0        2 
   7   chr7_42486701     HPrz    A    G        0      0        2 
   7   chr7_42486701     ZBoe    A    G        0      0        2 
   7   chr7_42486701     ZGre    A    G        0      0        2 
   7   chr7_42486701     ZHar    A    G        0      0        2 
   7   chr7_42486701   Sample    A    G        0      0        2 
   7   chr7_42486892     AAsi    C    T        0      0        2 
   7   chr7_42486892     AKia    C    T        1      2        2 
   7   chr7_42486892     AOna    C    T        0      0        2 
   7   chr7_42486892     ASom    C    T        0      0        2 
   7   chr7_42486892     HCab    C    T        0      0        2 
   7   chr7_42486892     HPrz    C    T        0      0        2 
   7   chr7_42486892     ZBoe    C    T        0      0        2 
   7   chr7_42486892     ZGre    C    T        0      0        2 
   7   chr7_42486892     ZHar    C    T        0      0        2 
   7   chr7_42486892   Sample    C    T        0      0        2 
   7   chr7_42487084     AAsi    A    G        0      0        2 
   7   chr7_42487084     AKia    A    G        0      0        2 
   7   chr7_42487084     AOna    A    G        0      0        2 
   7   chr7_42487084     ASom    A    G        0      0        2 
   7   chr7_42487084     HCab    A    G        1      2        2 
   7   chr7_42487084     HPrz    A    G        1      2        2 
   7   chr7_42487084     ZBoe    A    G        0      0        2 
   7   chr7_42487084     ZGre    A    G        0      0        2 
   7   chr7_42487084     ZHar    A    G        0      0        2 
   7   chr7_42487084   Sample    A    G        0      0        2 
   7   chr7_42489731     AAsi    G    T        0      0        2 
   7   chr7_42489731     AKia    G    T        0      0        2 
   7   chr7_42489731     AOna    G    T        0      0        2 
   7   chr7_42489731     ASom    G    T        0      0        2 
   7   chr7_42489731     HCab    G    T        0      0        2 
   7   chr7_42489731     HPrz    G    T        0      0        2 
   7   chr7_42489731     ZBoe    G    T      0.5      1        2 
   7   chr7_42489731     ZGre    G    T        0      0        2 
   7   chr7_42489731     ZHar    G    T        0      0        2 
   7   chr7_42489731   Sample    G    T        0      0        2 
   7   chr7_42492360     AAsi    G    C        0      0        2 
   7   chr7_42492360     AKia    G    C        0      0        2 
   7   chr7_42492360     AOna    G    C        0      0        2 
   7   chr7_42492360     ASom    G    C        0      0        2 
   7   chr7_42492360     HCab    G    C        0      0        2 
   7   chr7_42492360     HPrz    G    C        0      0        2 
   7   chr7_42492360     ZBoe    G    C        0      0        2 
   7   chr7_42492360     ZGre    G    C        1      2        2 
   7   chr7_42492360     ZHar    G    C        0      0        2 
   7   chr7_42492360   Sample    G    C        0      0        2 
   7   chr7_42492738     AAsi    T    C        0      0        2 
   7   chr7_42492738     AKia    T    C        0      0        2 
   7   chr7_42492738     AOna    T    C        0      0        2 
   7   chr7_42492738     ASom    T    C        0      0        2 
   7   chr7_42492738     HCab    T    C      0.5      1        2 
   7   chr7_42492738     HPrz    T    C        0      0        2 
   7   chr7_42492738     ZBoe    T    C        0      0        2 
   7   chr7_42492738     ZGre    T    C        0      0        2 
   7   chr7_42492738     ZHar    T    C        0      0        2 
   7   chr7_42492738   Sample    T    C        0      0        2 
   7   chr7_42504011     AAsi    C    G        1      2        2 
   7   chr7_42504011     AKia    C    G        0      0        2 
   7   chr7_42504011     AOna    C    G        0      0        2 
   7   chr7_42504011     ASom    C    G        1      2        2 
   7   chr7_42504011     HCab    C    G        0      0        2 
   7   chr7_42504011     HPrz    C    G        0      0        2 
   7   chr7_42504011     ZBoe    C    G        0      0        2 
   7   chr7_42504011     ZGre    C    G        0      0        2 
   7   chr7_42504011     ZHar    C    G        0      0        2 
   7   chr7_42504011   Sample    C    G        1      2        2 
   7   chr7_42508188     AAsi    C    T        0      0        2 
   7   chr7_42508188     AKia    C    T        0      0        2 
   7   chr7_42508188     AOna    C    T        0      0        2 
   7   chr7_42508188     ASom    C    T        1      2        2 
   7   chr7_42508188     HCab    C    T        0      0        2 
   7   chr7_42508188     HPrz    C    T        0      0        2 
   7   chr7_42508188     ZBoe    C    T        0      0        2 
   7   chr7_42508188     ZGre    C    T        0      0        2 
   7   chr7_42508188     ZHar    C    T        0      0        2 
   7   chr7_42508188   Sample    C    T        0      0        2 
   7   chr7_42510265     AAsi    A    G        0      0        2 
   7   chr7_42510265     AKia    A    G        0      0        2 
   7   chr7_42510265     AOna    A    G        0      0        2 
   7   chr7_42510265     ASom    A    G        0      0        2 
   7   chr7_42510265     HCab    A    G        1      2        2 
   7   chr7_42510265     HPrz    A    G        1      2        2 
   7   chr7_42510265     ZBoe    A    G        0      0        2 
   7   chr7_42510265     ZGre    A    G        0      0        2 
   7   chr7_42510265     ZHar    A    G        0      0        2 
   7   chr7_42510265   Sample    A    G        0      0        2 
   7   chr7_42510702     AAsi    T    G        0      0        2 
   7   chr7_42510702     AKia    T    G        0      0        2 
   7   chr7_42510702     AOna    T    G        0      0        2 
   7   chr7_42510702     ASom    T    G        0      0        2 
   7   chr7_42510702     HCab    T    G        0      0        2 
   7   chr7_42510702     HPrz    T    G        0      0        2 
   7   chr7_42510702     ZBoe    T    G      0.5      1        2 
   7   chr7_42510702     ZGre    T    G        0      0        2 
   7   chr7_42510702     ZHar    T    G        0      0        2 
   7   chr7_42510702   Sample    T    G        0      0        2 
   7   chr7_42516614     AAsi    A    G        0      0        2 
   7   chr7_42516614     AKia    A    G        0      0        2 
   7   chr7_42516614     AOna    A    G        0      0        2 
   7   chr7_42516614     ASom    A    G        0      0        2 
   7   chr7_42516614     HCab    A    G        0      0        2 
   7   chr7_42516614     HPrz    A    G        0      0        2 
   7   chr7_42516614     ZBoe    A    G      0.5      1        2 
   7   chr7_42516614     ZGre    A    G        0      0        2 
   7   chr7_42516614     ZHar    A    G        0      0        2 
   7   chr7_42516614   Sample    A    G        0      0        2 
   7   chr7_42517200     AAsi    A    G        0      0        2 
   7   chr7_42517200     AKia    A    G        0      0        2 
   7   chr7_42517200     AOna    A    G        0      0        2 
   7   chr7_42517200     ASom    A    G        0      0        2 
   7   chr7_42517200     HCab    A    G        0      0        2 
   7   chr7_42517200     HPrz    A    G        0      0        2 
   7   chr7_42517200     ZBoe    A    G        0      0        2 
   7   chr7_42517200     ZGre    A    G        0      0        2 
   7   chr7_42517200     ZHar    A    G      0.5      1        2 
   7   chr7_42517200   Sample    A    G        0      0        2 
   7   chr7_42519072     AAsi    G    A        0      0        2 
   7   chr7_42519072     AKia    G    A        0      0        2 
   7   chr7_42519072     AOna    G    A        0      0        2 
   7   chr7_42519072     ASom    G    A        0      0        2 
   7   chr7_42519072     HCab    G    A      0.5      1        2 
   7   chr7_42519072     HPrz    G    A        0      0        2 
   7   chr7_42519072     ZBoe    G    A        0      0        2 
   7   chr7_42519072     ZGre    G    A        0      0        2 
   7   chr7_42519072     ZHar    G    A        0      0        2 
   7   chr7_42519072   Sample    G    A        0      0        2 
   7   chr7_42523735     AAsi    G    A        0      0        2 
   7   chr7_42523735     AKia    G    A        0      0        2 
   7   chr7_42523735     AOna    G    A      0.5      1        2 
   7   chr7_42523735     ASom    G    A        0      0        2 
   7   chr7_42523735     HCab    G    A        0      0        2 
   7   chr7_42523735     HPrz    G    A        0      0        2 
   7   chr7_42523735     ZBoe    G    A        0      0        2 
   7   chr7_42523735     ZGre    G    A        0      0        2 
   7   chr7_42523735     ZHar    G    A        0      0        2 
   7   chr7_42523735   Sample    G    A        0      0        2 
   7   chr7_42537676     AAsi    T    A        0      0        2 
   7   chr7_42537676     AKia    T    A      0.5      1        2 
   7   chr7_42537676     AOna    T    A        0      0        2 
   7   chr7_42537676     ASom    T    A        0      0        2 
   7   chr7_42537676     HCab    T    A        0      0        2 
   7   chr7_42537676     HPrz    T    A        0      0        2 
   7   chr7_42537676     ZBoe    T    A        0      0        2 
   7   chr7_42537676     ZGre    T    A        0      0        2 
   7   chr7_42537676     ZHar    T    A        0      0        2 
   7   chr7_42537676   Sample    T    A        0      0        2 
   7   chr7_42542239     AAsi    G    T        1      2        2 
   7   chr7_42542239     AKia    G    T        0      0        2 
   7   chr7_42542239     AOna    G    T        0      0        2 
   7   chr7_42542239     ASom    G    T        1      2        2 
   7   chr7_42542239     HCab    G    T        0      0        2 
   7   chr7_42542239     HPrz    G    T        0      0        2 
   7   chr7_42542239     ZBoe    G    T        0      0        2 
   7   chr7_42542239     ZGre    G    T        0      0        2 
   7   chr7_42542239     ZHar    G    T        0      0        2 
   7   chr7_42542239   Sample    G    T        1      2        2 
   7   chr7_42550420     AAsi    C    T        1      2        2 
   7   chr7_42550420     AKia    C    T        0      0        2 
   7   chr7_42550420     AOna    C    T        0      0        2 
   7   chr7_42550420     ASom    C    T        1      2        2 
   7   chr7_42550420     HCab    C    T        1      2        2 
   7   chr7_42550420     HPrz    C    T        1      2        2 
   7   chr7_42550420     ZBoe    C    T        0      0        2 
   7   chr7_42550420     ZGre    C    T        0      0        2 
   7   chr7_42550420     ZHar    C    T        0      0        2 
   7   chr7_42550420   Sample    C    T        1      2        2 
   7   chr7_42567005     AAsi    C    T        0      0        2 
   7   chr7_42567005     AKia    C    T        0      0        2 
   7   chr7_42567005     AOna    C    T        0      0        2 
   7   chr7_42567005     ASom    C    T        0      0        2 
   7   chr7_42567005     HCab    C    T        1      2        2 
   7   chr7_42567005     HPrz    C    T        1      2        2 
   7   chr7_42567005     ZBoe    C    T        0      0        2 
   7   chr7_42567005     ZGre    C    T        0      0        2 
   7   chr7_42567005     ZHar    C    T        0      0        2 
   7   chr7_42567005   Sample    C    T        0      0        2 
   7   chr7_42568526     AAsi    C    A        1      2        2 
   7   chr7_42568526     AKia    C    A        0      0        2 
   7   chr7_42568526     AOna    C    A        0      0        2 
   7   chr7_42568526     ASom    C    A        1      2        2 
   7   chr7_42568526     HCab    C    A        1      2        2 
   7   chr7_42568526     HPrz    C    A        1      2        2 
   7   chr7_42568526     ZBoe    C    A        0      0        2 
   7   chr7_42568526     ZGre    C    A        0      0        2 
   7   chr7_42568526     ZHar    C    A        0      0        2 
   7   chr7_42568526   Sample    C    A        1      2        2 
   7   chr7_42569098     AAsi    G    A        0      0        2 
   7   chr7_42569098     AKia    G    A        1      2        2 
   7   chr7_42569098     AOna    G    A        0      0        2 
   7   chr7_42569098     ASom    G    A        0      0        2 
   7   chr7_42569098     HCab    G    A        0      0        2 
   7   chr7_42569098     HPrz    G    A        0      0        2 
   7   chr7_42569098     ZBoe    G    A        0      0        2 
   7   chr7_42569098     ZGre    G    A        0      0        2 
   7   chr7_42569098     ZHar    G    A        0      0        2 
   7   chr7_42569098   Sample    G    A        0      0        2 
   7   chr7_42579145     AAsi    A    G        1      2        2 
   7   chr7_42579145     AKia    A    G        0      0        2 
   7   chr7_42579145     AOna    A    G        0      0        2 
   7   chr7_42579145     ASom    A    G        1      2        2 
   7   chr7_42579145     HCab    A    G        0      0        2 
   7   chr7_42579145     HPrz    A    G        0      0        2 
   7   chr7_42579145     ZBoe    A    G        0      0        2 
   7   chr7_42579145     ZGre    A    G        0      0        2 
   7   chr7_42579145     ZHar    A    G        0      0        2 
   7   chr7_42579145   Sample    A    G        1      2        2 
   7   chr7_42582412     AAsi    C    T        0      0        2 
   7   chr7_42582412     AKia    C    T        0      0        2 
   7   chr7_42582412     AOna    C    T      0.5      1        2 
   7   chr7_42582412     ASom    C    T        0      0        2 
   7   chr7_42582412     HCab    C    T        1      2        2 
   7   chr7_42582412     HPrz    C    T        1      2        2 
   7   chr7_42582412     ZBoe    C    T        1      2        2 
   7   chr7_42582412     ZGre    C    T        1      2        2 
   7   chr7_42582412     ZHar    C    T        0      0        2 
   7   chr7_42582412   Sample    C    T        0      0        2 
   7   chr7_42586256     AAsi    C    T        0      0        2 
   7   chr7_42586256     AKia    C    T        0      0        2 
   7   chr7_42586256     AOna    C    T        0      0        2 
   7   chr7_42586256     ASom    C    T        0      0        2 
   7   chr7_42586256     HCab    C    T        1      2        2 
   7   chr7_42586256     HPrz    C    T        1      2        2 
   7   chr7_42586256     ZBoe    C    T        0      0        2 
   7   chr7_42586256     ZGre    C    T        0      0        2 
   7   chr7_42586256     ZHar    C    T        0      0        2 
   7   chr7_42586256   Sample    C    T        0      0        2 
   7   chr7_42587791     AAsi    C    A        0      0        2 
   7   chr7_42587791     AKia    C    A        0      0        2 
   7   chr7_42587791     AOna    C    A        0      0        2 
   7   chr7_42587791     ASom    C    A        0      0        2 
   7   chr7_42587791     HCab    C    A        0      0        2 
   7   chr7_42587791     HPrz    C    A        0      0        2 
   7   chr7_42587791     ZBoe    C    A        0      0        2 
   7   chr7_42587791     ZGre    C    A        1      2        2 
   7   chr7_42587791     ZHar    C    A        0      0        2 
   7   chr7_42587791   Sample    C    A        0      0        2 
   7   chr7_42588913     AAsi    T    C        0      0        2 
   7   chr7_42588913     AKia    T    C        0      0        2 
   7   chr7_42588913     AOna    T    C        0      0        2 
   7   chr7_42588913     ASom    T    C        0      0        2 
   7   chr7_42588913     HCab    T    C        1      2        2 
   7   chr7_42588913     HPrz    T    C        1      2        2 
   7   chr7_42588913     ZBoe    T    C        0      0        2 
   7   chr7_42588913     ZGre    T    C        0      0        2 
   7   chr7_42588913     ZHar    T    C        0      0        2 
   7   chr7_42588913   Sample    T    C        0      0        2 
   7   chr7_42593989     AAsi    T    C        0      0        2 
   7   chr7_42593989     AKia    T    C        0      0        2 
   7   chr7_42593989     AOna    T    C        0      0        2 
   7   chr7_42593989     ASom    T    C        0      0        2 
   7   chr7_42593989     HCab    T    C      0.5      1        2 
   7   chr7_42593989     HPrz    T    C        0      0        2 
   7   chr7_42593989     ZBoe    T    C        0      0        2 
   7   chr7_42593989     ZGre    T    C        0      0        2 
   7   chr7_42593989     ZHar    T    C        0      0        2 
   7   chr7_42593989   Sample    T    C        0      0        2 
   7   chr7_42606358     AAsi    A    G        0      0        2 
   7   chr7_42606358     AKia    A    G        0      0        2 
   7   chr7_42606358     AOna    A    G        0      0        2 
   7   chr7_42606358     ASom    A    G        0      0        2 
   7   chr7_42606358     HCab    A    G        0      0        2 
   7   chr7_42606358     HPrz    A    G        0      0        2 
   7   chr7_42606358     ZBoe    A    G        0      0        2 
   7   chr7_42606358     ZGre    A    G        0      0        2 
   7   chr7_42606358     ZHar    A    G      0.5      1        2 
   7   chr7_42606358   Sample    A    G        0      0        2 
   7   chr7_42607982     AAsi    A    G        0      0        2 
   7   chr7_42607982     AKia    A    G        0      0        2 
   7   chr7_42607982     AOna    A    G        0      0        2 
   7   chr7_42607982     ASom    A    G        0      0        2 
   7   chr7_42607982     HCab    A    G        1      2        2 
   7   chr7_42607982     HPrz    A    G        1      2        2 
   7   chr7_42607982     ZBoe    A    G        0      0        2 
   7   chr7_42607982     ZGre    A    G        0      0        2 
   7   chr7_42607982     ZHar    A    G        0      0        2 
   7   chr7_42607982   Sample    A    G        0      0        2 
   7   chr7_42609991     AAsi    A    G        0      0        2 
   7   chr7_42609991     AKia    A    G        0      0        2 
   7   chr7_42609991     AOna    A    G        0      0        2 
   7   chr7_42609991     ASom    A    G        0      0        2 
   7   chr7_42609991     HCab    A    G        0      0        2 
   7   chr7_42609991     HPrz    A    G        0      0        2 
   7   chr7_42609991     ZBoe    A    G        0      0        2 
   7   chr7_42609991     ZGre    A    G        1      2        2 
   7   chr7_42609991     ZHar    A    G        0      0        2 
   7   chr7_42609991   Sample    A    G        0      0        2 
   7   chr7_42611305     AAsi    G    C        0      0        2 
   7   chr7_42611305     AKia    G    C        0      0        2 
   7   chr7_42611305     AOna    G    C        0      0        2 
   7   chr7_42611305     ASom    G    C        0      0        2 
   7   chr7_42611305     HCab    G    C        0      0        2 
   7   chr7_42611305     HPrz    G    C        0      0        2 
   7   chr7_42611305     ZBoe    G    C        0      0        2 
   7   chr7_42611305     ZGre    G    C        0      0        2 
   7   chr7_42611305     ZHar    G    C      0.5      1        2 
   7   chr7_42611305   Sample    G    C        0      0        2 
   7   chr7_42613263     AAsi    T    C        0      0        2 
   7   chr7_42613263     AKia    T    C        0      0        2 
   7   chr7_42613263     AOna    T    C        0      0        2 
   7   chr7_42613263     ASom    T    C        0      0        2 
   7   chr7_42613263     HCab    T    C        1      2        2 
   7   chr7_42613263     HPrz    T    C        1      2        2 
   7   chr7_42613263     ZBoe    T    C        0      0        2 
   7   chr7_42613263     ZGre    T    C        0      0        2 
   7   chr7_42613263     ZHar    T    C        0      0        2 
   7   chr7_42613263   Sample    T    C        0      0        2 
   7   chr7_42618783     AAsi    T    C        0      0        2 
   7   chr7_42618783     AKia    T    C        0      0        2 
   7   chr7_42618783     AOna    T    C      0.5      1        2 
   7   chr7_42618783     ASom    T    C        0      0        2 
   7   chr7_42618783     HCab    T    C        0      0        2 
   7   chr7_42618783     HPrz    T    C        0      0        2 
   7   chr7_42618783     ZBoe    T    C        0      0        2 
   7   chr7_42618783     ZGre    T    C        0      0        2 
   7   chr7_42618783     ZHar    T    C        0      0        2 
   7   chr7_42618783   Sample    T    C        0      0        2 
   7   chr7_42619350     AAsi    T    C        0      0        2 
   7   chr7_42619350     AKia    T    C        0      0        2 
   7   chr7_42619350     AOna    T    C        0      0        2 
   7   chr7_42619350     ASom    T    C        0      0        2 
   7   chr7_42619350     HCab    T    C        0      0        2 
   7   chr7_42619350     HPrz    T    C      0.5      1        2 
   7   chr7_42619350     ZBoe    T    C        0      0        2 
   7   chr7_42619350     ZGre    T    C        0      0        2 
   7   chr7_42619350     ZHar    T    C        0      0        2 
   7   chr7_42619350   Sample    T    C        0      0        2 
   7   chr7_42624964     AAsi    G    C        0      0        2 
   7   chr7_42624964     AKia    G    C        1      2        2 
   7   chr7_42624964     AOna    G    C        1      2        2 
   7   chr7_42624964     ASom    G    C        0      0        2 
   7   chr7_42624964     HCab    G    C        0      0        2 
   7   chr7_42624964     HPrz    G    C        0      0        2 
   7   chr7_42624964     ZBoe    G    C        0      0        2 
   7   chr7_42624964     ZGre    G    C        0      0        2 
   7   chr7_42624964     ZHar    G    C        0      0        2 
   7   chr7_42624964   Sample    G    C        0      0        2 
   7   chr7_42634706     AAsi    A    G        0      0        2 
   7   chr7_42634706     AKia    A    G        1      2        2 
   7   chr7_42634706     AOna    A    G        0      0        2 
   7   chr7_42634706     ASom    A    G        0      0        2 
   7   chr7_42634706     HCab    A    G        0      0        2 
   7   chr7_42634706     HPrz    A    G        0      0        2 
   7   chr7_42634706     ZBoe    A    G        0      0        2 
   7   chr7_42634706     ZGre    A    G        0      0        2 
   7   chr7_42634706     ZHar    A    G        0      0        2 
   7   chr7_42634706   Sample    A    G        0      0        2 
   7   chr7_42635116     AAsi    G    C        0      0        2 
   7   chr7_42635116     AKia    G    C        0      0        2 
   7   chr7_42635116     AOna    G    C        0      0        2 
   7   chr7_42635116     ASom    G    C        0      0        2 
   7   chr7_42635116     HCab    G    C        0      0        2 
   7   chr7_42635116     HPrz    G    C        0      0        2 
   7   chr7_42635116     ZBoe    G    C        1      2        2 
   7   chr7_42635116     ZGre    G    C        1      2        2 
   7   chr7_42635116     ZHar    G    C        1      2        2 
   7   chr7_42635116   Sample    G    C        0      0        2 
   7   chr7_42639131     AAsi    G    A      0.5      1        2 
   7   chr7_42639131     AKia    G    A        0      0        2 
   7   chr7_42639131     AOna    G    A        0      0        2 
   7   chr7_42639131     ASom    G    A        0      0        2 
   7   chr7_42639131     HCab    G    A        0      0        2 
   7   chr7_42639131     HPrz    G    A        0      0        2 
   7   chr7_42639131     ZBoe    G    A        0      0        2 
   7   chr7_42639131     ZGre    G    A        0      0        2 
   7   chr7_42639131     ZHar    G    A        0      0        2 
   7   chr7_42639131   Sample    G    A        1      2        2 
   7   chr7_42647953     AAsi    G    C        0      0        2 
   7   chr7_42647953     AKia    G    C        0      0        2 
   7   chr7_42647953     AOna    G    C      0.5      1        2 
   7   chr7_42647953     ASom    G    C        0      0        2 
   7   chr7_42647953     HCab    G    C        0      0        2 
   7   chr7_42647953     HPrz    G    C        0      0        2 
   7   chr7_42647953     ZBoe    G    C        0      0        2 
   7   chr7_42647953     ZGre    G    C        0      0        2 
   7   chr7_42647953     ZHar    G    C        0      0        2 
   7   chr7_42647953   Sample    G    C        0      0        2 
   7   chr7_42653195     AAsi    A    G        1      2        2 
   7   chr7_42653195     AKia    A    G        0      0        2 
   7   chr7_42653195     AOna    A    G      0.5      1        2 
   7   chr7_42653195     ASom    A    G        1      2        2 
   7   chr7_42653195     HCab    A    G        0      0        2 
   7   chr7_42653195     HPrz    A    G        0      0        2 
   7   chr7_42653195     ZBoe    A    G        0      0        2 
   7   chr7_42653195     ZGre    A    G        0      0        2 
   7   chr7_42653195     ZHar    A    G        0      0        2 
   7   chr7_42653195   Sample    A    G        1      2        2 
   7   chr7_42654391     AAsi    T    C        0      0        2 
   7   chr7_42654391     AKia    T    C        0      0        2 
   7   chr7_42654391     AOna    T    C        0      0        2 
   7   chr7_42654391     ASom    T    C        0      0        2 
   7   chr7_42654391     HCab    T    C        0      0        2 
   7   chr7_42654391     HPrz    T    C        0      0        2 
   7   chr7_42654391     ZBoe    T    C        0      0        2 
   7   chr7_42654391     ZGre    T    C        1      2        2 
   7   chr7_42654391     ZHar    T    C        0      0        2 
   7   chr7_42654391   Sample    T    C        0      0        2 
   7   chr7_42657989     AAsi    C    G        0      0        2 
   7   chr7_42657989     AKia    C    G        1      2        2 
   7   chr7_42657989     AOna    C    G        1      2        2 
   7   chr7_42657989     ASom    C    G        0      0        2 
   7   chr7_42657989     HCab    C    G        0      0        2 
   7   chr7_42657989     HPrz    C    G        0      0        2 
   7   chr7_42657989     ZBoe    C    G        0      0        2 
   7   chr7_42657989     ZGre    C    G        0      0        2 
   7   chr7_42657989     ZHar    C    G        0      0        2 
   7   chr7_42657989   Sample    C    G        0      0        2 
   7   chr7_42662262     AAsi    A    G        0      0        2 
   7   chr7_42662262     AKia    A    G        1      2        2 
   7   chr7_42662262     AOna    A    G        0      0        2 
   7   chr7_42662262     ASom    A    G        0      0        2 
   7   chr7_42662262     HCab    A    G        0      0        2 
   7   chr7_42662262     HPrz    A    G        0      0        2 
   7   chr7_42662262     ZBoe    A    G        0      0        2 
   7   chr7_42662262     ZGre    A    G        0      0        2 
   7   chr7_42662262     ZHar    A    G        0      0        2 
   7   chr7_42662262   Sample    A    G        0      0        2 
   7   chr7_42662320     AAsi    A    C        0      0        2 
   7   chr7_42662320     AKia    A    C        0      0        2 
   7   chr7_42662320     AOna    A    C      0.5      1        2 
   7   chr7_42662320     ASom    A    C        0      0        2 
   7   chr7_42662320     HCab    A    C        0      0        2 
   7   chr7_42662320     HPrz    A    C        0      0        2 
   7   chr7_42662320     ZBoe    A    C        0      0        2 
   7   chr7_42662320     ZGre    A    C        0      0        2 
   7   chr7_42662320     ZHar    A    C        0      0        2 
   7   chr7_42662320   Sample    A    C        0      0        2 
   7   chr7_42665121     AAsi    T    A        0      0        2 
   7   chr7_42665121     AKia    T    A        0      0        2 
   7   chr7_42665121     AOna    T    A        0      0        2 
   7   chr7_42665121     ASom    T    A        0      0        2 
   7   chr7_42665121     HCab    T    A        0      0        2 
   7   chr7_42665121     HPrz    T    A        0      0        2 
   7   chr7_42665121     ZBoe    T    A        0      0        2 
   7   chr7_42665121     ZGre    T    A        0      0        2 
   7   chr7_42665121     ZHar    T    A      0.5      1        2 
   7   chr7_42665121   Sample    T    A        0      0        2 
   7   chr7_42672295     AAsi    A    G        0      0        2 
   7   chr7_42672295     AKia    A    G        1      2        2 
   7   chr7_42672295     AOna    A    G        1      2        2 
   7   chr7_42672295     ASom    A    G        0      0        2 
   7   chr7_42672295     HCab    A    G        0      0        2 
   7   chr7_42672295     HPrz    A    G        0      0        2 
   7   chr7_42672295     ZBoe    A    G        0      0        2 
   7   chr7_42672295     ZGre    A    G        0      0        2 
   7   chr7_42672295     ZHar    A    G        0      0        2 
   7   chr7_42672295   Sample    A    G        0      0        2 
   7   chr7_42673546     AAsi    A    G        0      0        2 
   7   chr7_42673546     AKia    A    G        0      0        2 
   7   chr7_42673546     AOna    A    G        0      0        2 
   7   chr7_42673546     ASom    A    G        0      0        2 
   7   chr7_42673546     HCab    A    G        1      2        2 
   7   chr7_42673546     HPrz    A    G        1      2        2 
   7   chr7_42673546     ZBoe    A    G        0      0        2 
   7   chr7_42673546     ZGre    A    G        0      0        2 
   7   chr7_42673546     ZHar    A    G        0      0        2 
   7   chr7_42673546   Sample    A    G        0      0        2 
   7   chr7_42678806     AAsi    A    T        0      0        2 
   7   chr7_42678806     AKia    A    T        0      0        2 
   7   chr7_42678806     AOna    A    T        0      0        2 
   7   chr7_42678806     ASom    A    T        1      2        2 
   7   chr7_42678806     HCab    A    T        0      0        2 
   7   chr7_42678806     HPrz    A    T        0      0        2 
   7   chr7_42678806     ZBoe    A    T        0      0        2 
   7   chr7_42678806     ZGre    A    T        0      0        2 
   7   chr7_42678806     ZHar    A    T        0      0        2 
   7   chr7_42678806   Sample    A    T        0      0        2 
   7   chr7_42679492     AAsi    A    G        0      0        2 
   7   chr7_42679492     AKia    A    G        1      2        2 
   7   chr7_42679492     AOna    A    G        0      0        2 
   7   chr7_42679492     ASom    A    G        0      0        2 
   7   chr7_42679492     HCab    A    G        0      0        2 
   7   chr7_42679492     HPrz    A    G        0      0        2 
   7   chr7_42679492     ZBoe    A    G        0      0        2 
   7   chr7_42679492     ZGre    A    G        0      0        2 
   7   chr7_42679492     ZHar    A    G        0      0        2 
   7   chr7_42679492   Sample    A    G        0      0        2 
   7   chr7_42682118     AAsi    C    T        0      0        2 
   7   chr7_42682118     AKia    C    T        0      0        2 
   7   chr7_42682118     AOna    C    T        1      2        2 
   7   chr7_42682118     ASom    C    T        0      0        2 
   7   chr7_42682118     HCab    C    T        0      0        2 
   7   chr7_42682118     HPrz    C    T        0      0        2 
   7   chr7_42682118     ZBoe    C    T        0      0        2 
   7   chr7_42682118     ZGre    C    T        0      0        2 
   7   chr7_42682118     ZHar    C    T        0      0        2 
   7   chr7_42682118   Sample    C    T        0      0        2 
   7   chr7_42683483     AAsi    A    G      0.5      1        2 
   7   chr7_42683483     AKia    A    G        0      0        2 
   7   chr7_42683483     AOna    A    G        0      0        2 
   7   chr7_42683483     ASom    A    G        0      0        2 
   7   chr7_42683483     HCab    A    G        0      0        2 
   7   chr7_42683483     HPrz    A    G        0      0        2 
   7   chr7_42683483     ZBoe    A    G        0      0        2 
   7   chr7_42683483     ZGre    A    G        0      0        2 
   7   chr7_42683483     ZHar    A    G        0      0        2 
   7   chr7_42683483   Sample    A    G        1      2        2 
   7   chr7_42683951     AAsi    C    A        0      0        2 
   7   chr7_42683951     AKia    C    A        1      2        2 
   7   chr7_42683951     AOna    C    A        1      2        2 
   7   chr7_42683951     ASom    C    A        0      0        2 
   7   chr7_42683951     HCab    C    A        0      0        2 
   7   chr7_42683951     HPrz    C    A        0      0        2 
   7   chr7_42683951     ZBoe    C    A        0      0        2 
   7   chr7_42683951     ZGre    C    A        0      0        2 
   7   chr7_42683951     ZHar    C    A        0      0        2 
   7   chr7_42683951   Sample    C    A        0      0        2 
   7   chr7_42687878     AAsi    C    G        0      0        2 
   7   chr7_42687878     AKia    C    G        0      0        2 
   7   chr7_42687878     AOna    C    G        0      0        2 
   7   chr7_42687878     ASom    C    G        0      0        2 
   7   chr7_42687878     HCab    C    G        0      0        2 
   7   chr7_42687878     HPrz    C    G      0.5      1        2 
   7   chr7_42687878     ZBoe    C    G        0      0        2 
   7   chr7_42687878     ZGre    C    G        0      0        2 
   7   chr7_42687878     ZHar    C    G        0      0        2 
   7   chr7_42687878   Sample    C    G        0      0        2 
   7   chr7_42689164     AAsi    G    A        1      2        2 
   7   chr7_42689164     AKia    G    A        0      0        2 
   7   chr7_42689164     AOna    G    A        0      0        2 
   7   chr7_42689164     ASom    G    A        1      2        2 
   7   chr7_42689164     HCab    G    A        0      0        2 
   7   chr7_42689164     HPrz    G    A        0      0        2 
   7   chr7_42689164     ZBoe    G    A        0      0        2 
   7   chr7_42689164     ZGre    G    A        0      0        2 
   7   chr7_42689164     ZHar    G    A        0      0        2 
   7   chr7_42689164   Sample    G    A        1      2        2 
   7   chr7_42690145     AAsi    G    C        0      0        2 
   7   chr7_42690145     AKia    G    C        0      0        2 
   7   chr7_42690145     AOna    G    C        0      0        2 
   7   chr7_42690145     ASom    G    C        0      0        2 
   7   chr7_42690145     HCab    G    C        0      0        2 
   7   chr7_42690145     HPrz    G    C        0      0        2 
   7   chr7_42690145     ZBoe    G    C      0.5      1        2 
   7   chr7_42690145     ZGre    G    C        0      0        2 
   7   chr7_42690145     ZHar    G    C        0      0        2 
   7   chr7_42690145   Sample    G    C        0      0        2 
   7   chr7_42690619     AAsi    A    G        0      0        2 
   7   chr7_42690619     AKia    A    G        0      0        2 
   7   chr7_42690619     AOna    A    G        0      0        2 
   7   chr7_42690619     ASom    A    G        0      0        2 
   7   chr7_42690619     HCab    A    G        0      0        2 
   7   chr7_42690619     HPrz    A    G        0      0        2 
   7   chr7_42690619     ZBoe    A    G        0      0        2 
   7   chr7_42690619     ZGre    A    G      0.5      1        2 
   7   chr7_42690619     ZHar    A    G        0      0        2 
   7   chr7_42690619   Sample    A    G        0      0        2 
   7   chr7_42690729     AAsi    G    T        0      0        2 
   7   chr7_42690729     AKia    G    T        0      0        2 
   7   chr7_42690729     AOna    G    T        0      0        2 
   7   chr7_42690729     ASom    G    T        0      0        2 
   7   chr7_42690729     HCab    G    T        0      0        2 
   7   chr7_42690729     HPrz    G    T        0      0        2 
   7   chr7_42690729     ZBoe    G    T      0.5      1        2 
   7   chr7_42690729     ZGre    G    T        0      0        2 
   7   chr7_42690729     ZHar    G    T        0      0        2 
   7   chr7_42690729   Sample    G    T        0      0        2 
   7   chr7_42693431     AAsi    C    T        0      0        2 
   7   chr7_42693431     AKia    C    T        1      2        2 
   7   chr7_42693431     AOna    C    T        1      2        2 
   7   chr7_42693431     ASom    C    T        0      0        2 
   7   chr7_42693431     HCab    C    T        1      2        2 
   7   chr7_42693431     HPrz    C    T        1      2        2 
   7   chr7_42693431     ZBoe    C    T        0      0        2 
   7   chr7_42693431     ZGre    C    T        0      0        2 
   7   chr7_42693431     ZHar    C    T        0      0        2 
   7   chr7_42693431   Sample    C    T        0      0        2 
   7   chr7_42694099     AAsi    G    A        0      0        2 
   7   chr7_42694099     AKia    G    A        1      2        2 
   7   chr7_42694099     AOna    G    A        1      2        2 
   7   chr7_42694099     ASom    G    A        0      0        2 
   7   chr7_42694099     HCab    G    A        1      2        2 
   7   chr7_42694099     HPrz    G    A        1      2        2 
   7   chr7_42694099     ZBoe    G    A        0      0        2 
   7   chr7_42694099     ZGre    G    A        0      0        2 
   7   chr7_42694099     ZHar    G    A        0      0        2 
   7   chr7_42694099   Sample    G    A        0      0        2 
   7   chr7_42703357     AAsi    T    C        1      2        2 
   7   chr7_42703357     AKia    T    C        0      0        2 
   7   chr7_42703357     AOna    T    C      0.5      1        2 
   7   chr7_42703357     ASom    T    C        1      2        2 
   7   chr7_42703357     HCab    T    C        0      0        2 
   7   chr7_42703357     HPrz    T    C        0      0        2 
   7   chr7_42703357     ZBoe    T    C        0      0        2 
   7   chr7_42703357     ZGre    T    C        0      0        2 
   7   chr7_42703357     ZHar    T    C        0      0        2 
   7   chr7_42703357   Sample    T    C        1      2        2 
   7   chr7_42715567     AAsi    T    C        0      0        2 
   7   chr7_42715567     AKia    T    C        0      0        2 
   7   chr7_42715567     AOna    T    C        0      0        2 
   7   chr7_42715567     ASom    T    C        0      0        2 
   7   chr7_42715567     HCab    T    C        1      2        2 
   7   chr7_42715567     HPrz    T    C        1      2        2 
   7   chr7_42715567     ZBoe    T    C        0      0        2 
   7   chr7_42715567     ZGre    T    C        0      0        2 
   7   chr7_42715567     ZHar    T    C        0      0        2 
   7   chr7_42715567   Sample    T    C        0      0        2 
   7   chr7_42720640     AAsi    A    G        0      0        2 
   7   chr7_42720640     AKia    A    G        0      0        2 
   7   chr7_42720640     AOna    A    G        0      0        2 
   7   chr7_42720640     ASom    A    G        1      2        2 
   7   chr7_42720640     HCab    A    G        0      0        2 
   7   chr7_42720640     HPrz    A    G        0      0        2 
   7   chr7_42720640     ZBoe    A    G        0      0        2 
   7   chr7_42720640     ZGre    A    G        0      0        2 
   7   chr7_42720640     ZHar    A    G        0      0        2 
   7   chr7_42720640   Sample    A    G        0      0        2 
   7   chr7_42726870     AAsi    G    A        0      0        2 
   7   chr7_42726870     AKia    G    A        0      0        2 
   7   chr7_42726870     AOna    G    A        1      2        2 
   7   chr7_42726870     ASom    G    A        0      0        2 
   7   chr7_42726870     HCab    G    A        0      0        2 
   7   chr7_42726870     HPrz    G    A        0      0        2 
   7   chr7_42726870     ZBoe    G    A        0      0        2 
   7   chr7_42726870     ZGre    G    A        0      0        2 
   7   chr7_42726870     ZHar    G    A        0      0        2 
   7   chr7_42726870   Sample    G    A        0      0        2 
   7   chr7_42727455     AAsi    T    C        0      0        2 
   7   chr7_42727455     AKia    T    C        0      0        2 
   7   chr7_42727455     AOna    T    C        0      0        2 
   7   chr7_42727455     ASom    T    C        0      0        2 
   7   chr7_42727455     HCab    T    C        1      2        2 
   7   chr7_42727455     HPrz    T    C        1      2        2 
   7   chr7_42727455     ZBoe    T    C        0      0        2 
   7   chr7_42727455     ZGre    T    C        0      0        2 
   7   chr7_42727455     ZHar    T    C        0      0        2 
   7   chr7_42727455   Sample    T    C        0      0        2 
   7   chr7_42732262     AAsi    A    G        0      0        2 
   7   chr7_42732262     AKia    A    G        0      0        2 
   7   chr7_42732262     AOna    A    G        0      0        2 
   7   chr7_42732262     ASom    A    G        0      0        2 
   7   chr7_42732262     HCab    A    G        0      0        2 
   7   chr7_42732262     HPrz    A    G        0      0        2 
   7   chr7_42732262     ZBoe    A    G        0      0        2 
   7   chr7_42732262     ZGre    A    G        1      2        2 
   7   chr7_42732262     ZHar    A    G        0      0        2 
   7   chr7_42732262   Sample    A    G        0      0        2 
   7   chr7_42734240     AAsi    C    T        0      0        2 
   7   chr7_42734240     AKia    C    T        0      0        2 
   7   chr7_42734240     AOna    C    T        1      2        2 
   7   chr7_42734240     ASom    C    T        0      0        2 
   7   chr7_42734240     HCab    C    T        0      0        2 
   7   chr7_42734240     HPrz    C    T        0      0        2 
   7   chr7_42734240     ZBoe    C    T        0      0        2 
   7   chr7_42734240     ZGre    C    T        0      0        2 
   7   chr7_42734240     ZHar    C    T        0      0        2 
   7   chr7_42734240   Sample    C    T        0      0        2 
   7   chr7_42734888     AAsi    T    C        0      0        2 
   7   chr7_42734888     AKia    T    C        0      0        2 
   7   chr7_42734888     AOna    T    C        0      0        2 
   7   chr7_42734888     ASom    T    C        0      0        2 
   7   chr7_42734888     HCab    T    C        1      2        2 
   7   chr7_42734888     HPrz    T    C        1      2        2 
   7   chr7_42734888     ZBoe    T    C        0      0        2 
   7   chr7_42734888     ZGre    T    C        0      0        2 
   7   chr7_42734888     ZHar    T    C        0      0        2 
   7   chr7_42734888   Sample    T    C        0      0        2 
   7   chr7_42736645     AAsi    G    A        0      0        2 
   7   chr7_42736645     AKia    G    A        0      0        2 
   7   chr7_42736645     AOna    G    A        0      0        2 
   7   chr7_42736645     ASom    G    A        0      0        2 
   7   chr7_42736645     HCab    G    A        0      0        2 
   7   chr7_42736645     HPrz    G    A      0.5      1        2 
   7   chr7_42736645     ZBoe    G    A        0      0        2 
   7   chr7_42736645     ZGre    G    A        0      0        2 
   7   chr7_42736645     ZHar    G    A        0      0        2 
   7   chr7_42736645   Sample    G    A        0      0        2 
   7   chr7_42736853     AAsi    C    G        1      2        2 
   7   chr7_42736853     AKia    C    G        0      0        2 
   7   chr7_42736853     AOna    C    G        0      0        2 
   7   chr7_42736853     ASom    C    G        1      2        2 
   7   chr7_42736853     HCab    C    G        0      0        2 
   7   chr7_42736853     HPrz    C    G        0      0        2 
   7   chr7_42736853     ZBoe    C    G        0      0        2 
   7   chr7_42736853     ZGre    C    G        0      0        2 
   7   chr7_42736853     ZHar    C    G        0      0        2 
   7   chr7_42736853   Sample    C    G        1      2        2 
   7   chr7_42737386     AAsi    T    G        0      0        2 
   7   chr7_42737386     AKia    T    G        0      0        2 
   7   chr7_42737386     AOna    T    G        0      0        2 
   7   chr7_42737386     ASom    T    G        0      0        2 
   7   chr7_42737386     HCab    T    G        0      0        2 
   7   chr7_42737386     HPrz    T    G        0      0        2 
   7   chr7_42737386     ZBoe    T    G        0      0        2 
   7   chr7_42737386     ZGre    T    G        0      0        2 
   7   chr7_42737386     ZHar    T    G        1      2        2 
   7   chr7_42737386   Sample    T    G        0      0        2 
   7   chr7_42744339     AAsi    G    C      0.5      1        2 
   7   chr7_42744339     AKia    G    C        0      0        2 
   7   chr7_42744339     AOna    G    C        0      0        2 
   7   chr7_42744339     ASom    G    C        0      0        2 
   7   chr7_42744339     HCab    G    C        0      0        2 
   7   chr7_42744339     HPrz    G    C        0      0        2 
   7   chr7_42744339     ZBoe    G    C        0      0        2 
   7   chr7_42744339     ZGre    G    C        0      0        2 
   7   chr7_42744339     ZHar    G    C        0      0        2 
   7   chr7_42744339   Sample    G    C        0      0        2 
   7   chr7_42746430     AAsi    A    G        0      0        2 
   7   chr7_42746430     AKia    A    G        0      0        2 
   7   chr7_42746430     AOna    A    G        0      0        2 
   7   chr7_42746430     ASom    A    G        0      0        2 
   7   chr7_42746430     HCab    A    G        0      0        2 
   7   chr7_42746430     HPrz    A    G        0      0        2 
   7   chr7_42746430     ZBoe    A    G        0      0        2 
   7   chr7_42746430     ZGre    A    G        0      0        2 
   7   chr7_42746430     ZHar    A    G        1      2        2 
   7   chr7_42746430   Sample    A    G        0      0        2 
   7   chr7_42753731     AAsi    T    C        0      0        2 
   7   chr7_42753731     AKia    T    C        0      0        2 
   7   chr7_42753731     AOna    T    C        0      0        2 
   7   chr7_42753731     ASom    T    C        0      0        2 
   7   chr7_42753731     HCab    T    C        1      2        2 
   7   chr7_42753731     HPrz    T    C        1      2        2 
   7   chr7_42753731     ZBoe    T    C        0      0        2 
   7   chr7_42753731     ZGre    T    C        0      0        2 
   7   chr7_42753731     ZHar    T    C        0      0        2 
   7   chr7_42753731   Sample    T    C        0      0        2 
   7   chr7_42756181     AAsi    C    T        0      0        2 
   7   chr7_42756181     AKia    C    T        0      0        2 
   7   chr7_42756181     AOna    C    T        0      0        2 
   7   chr7_42756181     ASom    C    T        0      0        2 
   7   chr7_42756181     HCab    C    T        0      0        2 
   7   chr7_42756181     HPrz    C    T        0      0        2 
   7   chr7_42756181     ZBoe    C    T      0.5      1        2 
   7   chr7_42756181     ZGre    C    T        0      0        2 
   7   chr7_42756181     ZHar    C    T        0      0        2 
   7   chr7_42756181   Sample    C    T        0      0        2 
   7   chr7_42768126     AAsi    G    C        0      0        2 
   7   chr7_42768126     AKia    G    C        0      0        2 
   7   chr7_42768126     AOna    G    C        0      0        2 
   7   chr7_42768126     ASom    G    C        0      0        2 
   7   chr7_42768126     HCab    G    C        0      0        2 
   7   chr7_42768126     HPrz    G    C        0      0        2 
   7   chr7_42768126     ZBoe    G    C      0.5      1        2 
   7   chr7_42768126     ZGre    G    C        0      0        2 
   7   chr7_42768126     ZHar    G    C        0      0        2 
   7   chr7_42768126   Sample    G    C        0      0        2 
   7   chr7_42770284     AAsi    C    T        0      0        2 
   7   chr7_42770284     AKia    C    T        0      0        2 
   7   chr7_42770284     AOna    C    T        0      0        2 
   7   chr7_42770284     ASom    C    T        0      0        2 
   7   chr7_42770284     HCab    C    T        1      2        2 
   7   chr7_42770284     HPrz    C    T        1      2        2 
   7   chr7_42770284     ZBoe    C    T        0      0        2 
   7   chr7_42770284     ZGre    C    T        0      0        2 
   7   chr7_42770284     ZHar    C    T        0      0        2 
   7   chr7_42770284   Sample    C    T        0      0        2 
   7   chr7_42775247     AAsi    G    A        0      0        2 
   7   chr7_42775247     AKia    G    A        0      0        2 
   7   chr7_42775247     AOna    G    A        0      0        2 
   7   chr7_42775247     ASom    G    A        0      0        2 
   7   chr7_42775247     HCab    G    A        1      2        2 
   7   chr7_42775247     HPrz    G    A        1      2        2 
   7   chr7_42775247     ZBoe    G    A        0      0        2 
   7   chr7_42775247     ZGre    G    A        0      0        2 
   7   chr7_42775247     ZHar    G    A        0      0        2 
   7   chr7_42775247   Sample    G    A        0      0        2 
   7   chr7_42776451     AAsi    A    G        0      0        2 
   7   chr7_42776451     AKia    A    G        0      0        2 
   7   chr7_42776451     AOna    A    G        0      0        2 
   7   chr7_42776451     ASom    A    G        0      0        2 
   7   chr7_42776451     HCab    A    G        1      2        2 
   7   chr7_42776451     HPrz    A    G        1      2        2 
   7   chr7_42776451     ZBoe    A    G        0      0        2 
   7   chr7_42776451     ZGre    A    G        0      0        2 
   7   chr7_42776451     ZHar    A    G        0      0        2 
   7   chr7_42776451   Sample    A    G        0      0        2 
   7   chr7_42777191     AAsi    C    T        0      0        2 
   7   chr7_42777191     AKia    C    T        0      0        2 
   7   chr7_42777191     AOna    C    T        0      0        2 
   7   chr7_42777191     ASom    C    T        0      0        2 
   7   chr7_42777191     HCab    C    T        1      2        2 
   7   chr7_42777191     HPrz    C    T        1      2        2 
   7   chr7_42777191     ZBoe    C    T        0      0        2 
   7   chr7_42777191     ZGre    C    T        0      0        2 
   7   chr7_42777191     ZHar    C    T        0      0        2 
   7   chr7_42777191   Sample    C    T        0      0        2 
   7   chr7_42779764     AAsi    C    T        0      0        2 
   7   chr7_42779764     AKia    C    T        0      0        2 
   7   chr7_42779764     AOna    C    T        0      0        2 
   7   chr7_42779764     ASom    C    T        0      0        2 
   7   chr7_42779764     HCab    C    T        1      2        2 
   7   chr7_42779764     HPrz    C    T        1      2        2 
   7   chr7_42779764     ZBoe    C    T        0      0        2 
   7   chr7_42779764     ZGre    C    T        0      0        2 
   7   chr7_42779764     ZHar    C    T        0      0        2 
   7   chr7_42779764   Sample    C    T        0      0        2 
   7   chr7_42785341     AAsi    T    C        0      0        2 
   7   chr7_42785341     AKia    T    C        0      0        2 
   7   chr7_42785341     AOna    T    C      0.5      1        2 
   7   chr7_42785341     ASom    T    C        0      0        2 
   7   chr7_42785341     HCab    T    C        0      0        2 
   7   chr7_42785341     HPrz    T    C        0      0        2 
   7   chr7_42785341     ZBoe    T    C        0      0        2 
   7   chr7_42785341     ZGre    T    C        0      0        2 
   7   chr7_42785341     ZHar    T    C        0      0        2 
   7   chr7_42785341   Sample    T    C        0      0        2 
   7   chr7_42786019     AAsi    G    A        0      0        2 
   7   chr7_42786019     AKia    G    A        0      0        2 
   7   chr7_42786019     AOna    G    A        0      0        2 
   7   chr7_42786019     ASom    G    A        0      0        2 
   7   chr7_42786019     HCab    G    A      0.5      1        2 
   7   chr7_42786019     HPrz    G    A        0      0        2 
   7   chr7_42786019     ZBoe    G    A        0      0        2 
   7   chr7_42786019     ZGre    G    A        0      0        2 
   7   chr7_42786019     ZHar    G    A        0      0        2 
   7   chr7_42786019   Sample    G    A        0      0        2 
   7   chr7_42787766     AAsi    G    A        0      0        2 
   7   chr7_42787766     AKia    G    A        0      0        2 
   7   chr7_42787766     AOna    G    A        0      0        2 
   7   chr7_42787766     ASom    G    A        0      0        2 
   7   chr7_42787766     HCab    G    A        1      2        2 
   7   chr7_42787766     HPrz    G    A        1      2        2 
   7   chr7_42787766     ZBoe    G    A        0      0        2 
   7   chr7_42787766     ZGre    G    A        0      0        2 
   7   chr7_42787766     ZHar    G    A        0      0        2 
   7   chr7_42787766   Sample    G    A        0      0        2 
   7   chr7_42789437     AAsi    G    C        0      0        2 
   7   chr7_42789437     AKia    G    C        1      2        2 
   7   chr7_42789437     AOna    G    C        0      0        2 
   7   chr7_42789437     ASom    G    C        0      0        2 
   7   chr7_42789437     HCab    G    C        0      0        2 
   7   chr7_42789437     HPrz    G    C        0      0        2 
   7   chr7_42789437     ZBoe    G    C        0      0        2 
   7   chr7_42789437     ZGre    G    C        0      0        2 
   7   chr7_42789437     ZHar    G    C        0      0        2 
   7   chr7_42789437   Sample    G    C        0      0        2 
   7   chr7_42794206     AAsi    A    G        0      0        2 
   7   chr7_42794206     AKia    A    G        0      0        2 
   7   chr7_42794206     AOna    A    G        0      0        2 
   7   chr7_42794206     ASom    A    G        0      0        2 
   7   chr7_42794206     HCab    A    G        1      2        2 
   7   chr7_42794206     HPrz    A    G        1      2        2 
   7   chr7_42794206     ZBoe    A    G        0      0        2 
   7   chr7_42794206     ZGre    A    G        0      0        2 
   7   chr7_42794206     ZHar    A    G        0      0        2 
   7   chr7_42794206   Sample    A    G        0      0        2 
   7   chr7_42798525     AAsi    C    A        1      2        2 
   7   chr7_42798525     AKia    C    A        0      0        2 
   7   chr7_42798525     AOna    C    A        0      0        2 
   7   chr7_42798525     ASom    C    A        1      2        2 
   7   chr7_42798525     HCab    C    A        0      0        2 
   7   chr7_42798525     HPrz    C    A        0      0        2 
   7   chr7_42798525     ZBoe    C    A        0      0        2 
   7   chr7_42798525     ZGre    C    A        0      0        2 
   7   chr7_42798525     ZHar    C    A        0      0        2 
   7   chr7_42798525   Sample    C    A        0      0        2 
   7   chr7_42802321     AAsi    T    C        0      0        2 
   7   chr7_42802321     AKia    T    C        0      0        2 
   7   chr7_42802321     AOna    T    C        0      0        2 
   7   chr7_42802321     ASom    T    C        0      0        2 
   7   chr7_42802321     HCab    T    C        0      0        2 
   7   chr7_42802321     HPrz    T    C        0      0        2 
   7   chr7_42802321     ZBoe    T    C        0      0        2 
   7   chr7_42802321     ZGre    T    C        1      2        2 
   7   chr7_42802321     ZHar    T    C        0      0        2 
   7   chr7_42802321   Sample    T    C        0      0        2 
   7   chr7_42802518     AAsi    T    C        0      0        2 
   7   chr7_42802518     AKia    T    C        0      0        2 
   7   chr7_42802518     AOna    T    C        0      0        2 
   7   chr7_42802518     ASom    T    C        0      0        2 
   7   chr7_42802518     HCab    T    C        1      2        2 
   7   chr7_42802518     HPrz    T    C        1      2        2 
   7   chr7_42802518     ZBoe    T    C        0      0        2 
   7   chr7_42802518     ZGre    T    C        0      0        2 
   7   chr7_42802518     ZHar    T    C        0      0        2 
   7   chr7_42802518   Sample    T    C        0      0        2 
   7   chr7_42806168     AAsi    A    G        0      0        2 
   7   chr7_42806168     AKia    A    G        0      0        2 
   7   chr7_42806168     AOna    A    G        0      0        2 
   7   chr7_42806168     ASom    A    G        0      0        2 
   7   chr7_42806168     HCab    A    G        0      0        2 
   7   chr7_42806168     HPrz    A    G        0      0        2 
   7   chr7_42806168     ZBoe    A    G        0      0        2 
   7   chr7_42806168     ZGre    A    G      0.5      1        2 
   7   chr7_42806168     ZHar    A    G        0      0        2 
   7   chr7_42806168   Sample    A    G        0      0        2 
   7   chr7_42808189     AAsi    T    C        1      2        2 
   7   chr7_42808189     AKia    T    C        0      0        2 
   7   chr7_42808189     AOna    T    C        0      0        2 
   7   chr7_42808189     ASom    T    C        0      0        2 
   7   chr7_42808189     HCab    T    C        0      0        2 
   7   chr7_42808189     HPrz    T    C        0      0        2 
   7   chr7_42808189     ZBoe    T    C        0      0        2 
   7   chr7_42808189     ZGre    T    C        0      0        2 
   7   chr7_42808189     ZHar    T    C        0      0        2 
   7   chr7_42808189   Sample    T    C        0      0        2 
   7   chr7_42811809     AAsi    C    T        0      0        2 
   7   chr7_42811809     AKia    C    T        0      0        2 
   7   chr7_42811809     AOna    C    T        0      0        2 
   7   chr7_42811809     ASom    C    T        0      0        2 
   7   chr7_42811809     HCab    C    T        1      2        2 
   7   chr7_42811809     HPrz    C    T        1      2        2 
   7   chr7_42811809     ZBoe    C    T        0      0        2 
   7   chr7_42811809     ZGre    C    T        0      0        2 
   7   chr7_42811809     ZHar    C    T        0      0        2 
   7   chr7_42811809   Sample    C    T        0      0        2 
   7   chr7_42819311     AAsi    T    G        0      0        2 
   7   chr7_42819311     AKia    T    G        0      0        2 
   7   chr7_42819311     AOna    T    G      0.5      1        2 
   7   chr7_42819311     ASom    T    G        0      0        2 
   7   chr7_42819311     HCab    T    G        0      0        2 
   7   chr7_42819311     HPrz    T    G        0      0        2 
   7   chr7_42819311     ZBoe    T    G        0      0        2 
   7   chr7_42819311     ZGre    T    G        0      0        2 
   7   chr7_42819311     ZHar    T    G        0      0        2 
   7   chr7_42819311   Sample    T    G        0      0        2 
   7   chr7_42831124     AAsi    A    G        0      0        2 
   7   chr7_42831124     AKia    A    G        0      0        2 
   7   chr7_42831124     AOna    A    G      0.5      1        2 
   7   chr7_42831124     ASom    A    G        0      0        2 
   7   chr7_42831124     HCab    A    G        0      0        2 
   7   chr7_42831124     HPrz    A    G        0      0        2 
   7   chr7_42831124     ZBoe    A    G        0      0        2 
   7   chr7_42831124     ZGre    A    G        0      0        2 
   7   chr7_42831124     ZHar    A    G        0      0        2 
   7   chr7_42831124   Sample    A    G        0      0        2 
   7   chr7_42833150     AAsi    C    T        0      0        2 
   7   chr7_42833150     AKia    C    T        1      2        2 
   7   chr7_42833150     AOna    C    T        0      0        2 
   7   chr7_42833150     ASom    C    T        0      0        2 
   7   chr7_42833150     HCab    C    T        0      0        2 
   7   chr7_42833150     HPrz    C    T        0      0        2 
   7   chr7_42833150     ZBoe    C    T        0      0        2 
   7   chr7_42833150     ZGre    C    T        0      0        2 
   7   chr7_42833150     ZHar    C    T        0      0        2 
   7   chr7_42833150   Sample    C    T        0      0        2 
   7   chr7_42840383     AAsi    A    G        0      0        2 
   7   chr7_42840383     AKia    A    G        0      0        2 
   7   chr7_42840383     AOna    A    G        0      0        2 
   7   chr7_42840383     ASom    A    G        0      0        2 
   7   chr7_42840383     HCab    A    G        0      0        2 
   7   chr7_42840383     HPrz    A    G        0      0        2 
   7   chr7_42840383     ZBoe    A    G        0      0        2 
   7   chr7_42840383     ZGre    A    G      0.5      1        2 
   7   chr7_42840383     ZHar    A    G        0      0        2 
   7   chr7_42840383   Sample    A    G        0      0        2 
   7   chr7_42852279     AAsi    C    G        1      2        2 
   7   chr7_42852279     AKia    C    G        0      0        2 
   7   chr7_42852279     AOna    C    G        0      0        2 
   7   chr7_42852279     ASom    C    G        1      2        2 
   7   chr7_42852279     HCab    C    G        0      0        2 
   7   chr7_42852279     HPrz    C    G        0      0        2 
   7   chr7_42852279     ZBoe    C    G        0      0        2 
   7   chr7_42852279     ZGre    C    G        0      0        2 
   7   chr7_42852279     ZHar    C    G        0      0        2 
   7   chr7_42852279   Sample    C    G        1      2        2 
   7   chr7_42864051     AAsi    A    G        0      0        2 
   7   chr7_42864051     AKia    A    G        0      0        2 
   7   chr7_42864051     AOna    A    G        0      0        2 
   7   chr7_42864051     ASom    A    G        1      2        2 
   7   chr7_42864051     HCab    A    G        0      0        2 
   7   chr7_42864051     HPrz    A    G        0      0        2 
   7   chr7_42864051     ZBoe    A    G        0      0        2 
   7   chr7_42864051     ZGre    A    G        0      0        2 
   7   chr7_42864051     ZHar    A    G        0      0        2 
   7   chr7_42864051   Sample    A    G        0      0        2 
   7   chr7_42870203     AAsi    A    G        0      0        2 
   7   chr7_42870203     AKia    A    G        0      0        2 
   7   chr7_42870203     AOna    A    G        0      0        2 
   7   chr7_42870203     ASom    A    G        0      0        2 
   7   chr7_42870203     HCab    A    G        0      0        2 
   7   chr7_42870203     HPrz    A    G        0      0        2 
   7   chr7_42870203     ZBoe    A    G      0.5      1        2 
   7   chr7_42870203     ZGre    A    G        0      0        2 
   7   chr7_42870203     ZHar    A    G        0      0        2 
   7   chr7_42870203   Sample    A    G        0      0        2 
   7   chr7_42870450     AAsi    G    A        0      0        2 
   7   chr7_42870450     AKia    G    A        0      0        2 
   7   chr7_42870450     AOna    G    A        0      0        2 
   7   chr7_42870450     ASom    G    A        0      0        2 
   7   chr7_42870450     HCab    G    A        0      0        2 
   7   chr7_42870450     HPrz    G    A        0      0        2 
   7   chr7_42870450     ZBoe    G    A        0      0        2 
   7   chr7_42870450     ZGre    G    A        1      2        2 
   7   chr7_42870450     ZHar    G    A        0      0        2 
   7   chr7_42870450   Sample    G    A        0      0        2 
   7   chr7_42892603     AAsi    T    C        0      0        2 
   7   chr7_42892603     AKia    T    C        0      0        2 
   7   chr7_42892603     AOna    T    C        0      0        2 
   7   chr7_42892603     ASom    T    C        0      0        2 
   7   chr7_42892603     HCab    T    C        0      0        2 
   7   chr7_42892603     HPrz    T    C      0.5      1        2 
   7   chr7_42892603     ZBoe    T    C        0      0        2 
   7   chr7_42892603     ZGre    T    C        0      0        2 
   7   chr7_42892603     ZHar    T    C        0      0        2 
   7   chr7_42892603   Sample    T    C        0      0        2 
   7   chr7_42901489     AAsi    T    C        0      0        2 
   7   chr7_42901489     AKia    T    C        0      0        2 
   7   chr7_42901489     AOna    T    C        0      0        2 
   7   chr7_42901489     ASom    T    C      0.5      1        2 
   7   chr7_42901489     HCab    T    C        0      0        2 
   7   chr7_42901489     HPrz    T    C        0      0        2 
   7   chr7_42901489     ZBoe    T    C        0      0        2 
   7   chr7_42901489     ZGre    T    C        0      0        2 
   7   chr7_42901489     ZHar    T    C        0      0        2 
   7   chr7_42901489   Sample    T    C        0      0        2 
   7   chr7_42902848     AAsi    C    T        0      0        2 
   7   chr7_42902848     AKia    C    T        0      0        2 
   7   chr7_42902848     AOna    C    T        0      0        2 
   7   chr7_42902848     ASom    C    T        0      0        2 
   7   chr7_42902848     HCab    C    T        0      0        2 
   7   chr7_42902848     HPrz    C    T        0      0        2 
   7   chr7_42902848     ZBoe    C    T        0      0        2 
   7   chr7_42902848     ZGre    C    T        1      2        2 
   7   chr7_42902848     ZHar    C    T        0      0        2 
   7   chr7_42902848   Sample    C    T        0      0        2 
   7   chr7_42910943     AAsi    T    C        0      0        2 
   7   chr7_42910943     AKia    T    C        0      0        2 
   7   chr7_42910943     AOna    T    C        0      0        2 
   7   chr7_42910943     ASom    T    C        0      0        2 
   7   chr7_42910943     HCab    T    C        1      2        2 
   7   chr7_42910943     HPrz    T    C        1      2        2 
   7   chr7_42910943     ZBoe    T    C        0      0        2 
   7   chr7_42910943     ZGre    T    C        0      0        2 
   7   chr7_42910943     ZHar    T    C        0      0        2 
   7   chr7_42910943   Sample    T    C        0      0        2 
   7   chr7_42914079     AAsi    T    C        0      0        2 
   7   chr7_42914079     AKia    T    C        0      0        2 
   7   chr7_42914079     AOna    T    C        1      2        2 
   7   chr7_42914079     ASom    T    C        0      0        2 
   7   chr7_42914079     HCab    T    C        0      0        2 
   7   chr7_42914079     HPrz    T    C        0      0        2 
   7   chr7_42914079     ZBoe    T    C        0      0        2 
   7   chr7_42914079     ZGre    T    C        0      0        2 
   7   chr7_42914079     ZHar    T    C        0      0        2 
   7   chr7_42914079   Sample    T    C        0      0        2 
   7   chr7_42914493     AAsi    C    T        0      0        2 
   7   chr7_42914493     AKia    C    T        0      0        2 
   7   chr7_42914493     AOna    C    T        0      0        2 
   7   chr7_42914493     ASom    C    T        0      0        2 
   7   chr7_42914493     HCab    C    T        0      0        2 
   7   chr7_42914493     HPrz    C    T        0      0        2 
   7   chr7_42914493     ZBoe    C    T      0.5      1        2 
   7   chr7_42914493     ZGre    C    T        0      0        2 
   7   chr7_42914493     ZHar    C    T        0      0        2 
   7   chr7_42914493   Sample    C    T        0      0        2 
   7   chr7_42932350     AAsi    G    C        0      0        2 
   7   chr7_42932350     AKia    G    C        0      0        2 
   7   chr7_42932350     AOna    G    C        0      0        2 
   7   chr7_42932350     ASom    G    C        0      0        2 
   7   chr7_42932350     HCab    G    C        0      0        2 
   7   chr7_42932350     HPrz    G    C        0      0        2 
   7   chr7_42932350     ZBoe    G    C        0      0        2 
   7   chr7_42932350     ZGre    G    C        1      2        2 
   7   chr7_42932350     ZHar    G    C        0      0        2 
   7   chr7_42932350   Sample    G    C        0      0        2 
   7   chr7_42941316     AAsi    C    A        0      0        2 
   7   chr7_42941316     AKia    C    A        0      0        2 
   7   chr7_42941316     AOna    C    A        0      0        2 
   7   chr7_42941316     ASom    C    A        0      0        2 
   7   chr7_42941316     HCab    C    A        0      0        2 
   7   chr7_42941316     HPrz    C    A        0      0        2 
   7   chr7_42941316     ZBoe    C    A        1      2        2 
   7   chr7_42941316     ZGre    C    A        0      0        2 
   7   chr7_42941316     ZHar    C    A        0      0        2 
   7   chr7_42941316   Sample    C    A        0      0        2 
   7   chr7_42951301     AAsi    C    T        0      0        2 
   7   chr7_42951301     AKia    C    T        0      0        2 
   7   chr7_42951301     AOna    C    T        0      0        2 
   7   chr7_42951301     ASom    C    T        0      0        2 
   7   chr7_42951301     HCab    C    T        1      2        2 
   7   chr7_42951301     HPrz    C    T        1      2        2 
   7   chr7_42951301     ZBoe    C    T        0      0        2 
   7   chr7_42951301     ZGre    C    T        0      0        2 
   7   chr7_42951301     ZHar    C    T        0      0        2 
   7   chr7_42951301   Sample    C    T        0      0        2 
   7   chr7_42954448     AAsi    T    C        0      0        2 
   7   chr7_42954448     AKia    T    C      0.5      1        2 
   7   chr7_42954448     AOna    T    C        0      0        2 
   7   chr7_42954448     ASom    T    C        0      0        2 
   7   chr7_42954448     HCab    T    C        0      0        2 
   7   chr7_42954448     HPrz    T    C        0      0        2 
   7   chr7_42954448     ZBoe    T    C        0      0        2 
   7   chr7_42954448     ZGre    T    C        0      0        2 
   7   chr7_42954448     ZHar    T    C        0      0        2 
   7   chr7_42954448   Sample    T    C        0      0        2 
   7   chr7_42956308     AAsi    A    G        0      0        2 
   7   chr7_42956308     AKia    A    G        0      0        2 
   7   chr7_42956308     AOna    A    G        0      0        2 
   7   chr7_42956308     ASom    A    G        0      0        2 
   7   chr7_42956308     HCab    A    G        0      0        2 
   7   chr7_42956308     HPrz    A    G        0      0        2 
   7   chr7_42956308     ZBoe    A    G        0      0        2 
   7   chr7_42956308     ZGre    A    G        0      0        2 
   7   chr7_42956308     ZHar    A    G        1      2        2 
   7   chr7_42956308   Sample    A    G        0      0        2 
   7   chr7_42969909     AAsi    G    T        0      0        2 
   7   chr7_42969909     AKia    G    T        0      0        2 
   7   chr7_42969909     AOna    G    T        0      0        2 
   7   chr7_42969909     ASom    G    T        0      0        2 
   7   chr7_42969909     HCab    G    T      0.5      1        2 
   7   chr7_42969909     HPrz    G    T        0      0        2 
   7   chr7_42969909     ZBoe    G    T        0      0        2 
   7   chr7_42969909     ZGre    G    T        0      0        2 
   7   chr7_42969909     ZHar    G    T        0      0        2 
   7   chr7_42969909   Sample    G    T        0      0        2 
   7   chr7_42973044     AAsi    T    C        0      0        2 
   7   chr7_42973044     AKia    T    C        0      0        2 
   7   chr7_42973044     AOna    T    C        0      0        2 
   7   chr7_42973044     ASom    T    C        0      0        2 
   7   chr7_42973044     HCab    T    C        0      0        2 
   7   chr7_42973044     HPrz    T    C        0      0        2 
   7   chr7_42973044     ZBoe    T    C      0.5      1        2 
   7   chr7_42973044     ZGre    T    C        0      0        2 
   7   chr7_42973044     ZHar    T    C        0      0        2 
   7   chr7_42973044   Sample    T    C        0      0        2 
   7   chr7_42974413     AAsi    A    G        0      0        2 
   7   chr7_42974413     AKia    A    G      0.5      1        2 
   7   chr7_42974413     AOna    A    G      0.5      1        2 
   7   chr7_42974413     ASom    A    G        0      0        2 
   7   chr7_42974413     HCab    A    G        0      0        2 
   7   chr7_42974413     HPrz    A    G        0      0        2 
   7   chr7_42974413     ZBoe    A    G        0      0        2 
   7   chr7_42974413     ZGre    A    G        0      0        2 
   7   chr7_42974413     ZHar    A    G        0      0        2 
   7   chr7_42974413   Sample    A    G        0      0        2 
   7   chr7_42977289     AAsi    T    C        0      0        2 
   7   chr7_42977289     AKia    T    C        0      0        2 
   7   chr7_42977289     AOna    T    C        0      0        2 
   7   chr7_42977289     ASom    T    C        0      0        2 
   7   chr7_42977289     HCab    T    C        0      0        2 
   7   chr7_42977289     HPrz    T    C        0      0        2 
   7   chr7_42977289     ZBoe    T    C        0      0        2 
   7   chr7_42977289     ZGre    T    C        0      0        2 
   7   chr7_42977289     ZHar    T    C      0.5      1        2 
   7   chr7_42977289   Sample    T    C        0      0        2 
   7   chr7_42981443     AAsi    A    T        0      0        2 
   7   chr7_42981443     AKia    A    T        0      0        2 
   7   chr7_42981443     AOna    A    T        0      0        2 
   7   chr7_42981443     ASom    A    T        0      0        2 
   7   chr7_42981443     HCab    A    T        0      0        2 
   7   chr7_42981443     HPrz    A    T        0      0        2 
   7   chr7_42981443     ZBoe    A    T        0      0        2 
   7   chr7_42981443     ZGre    A    T        0      0        2 
   7   chr7_42981443     ZHar    A    T        1      2        2 
   7   chr7_42981443   Sample    A    T        0      0        2 
   7   chr7_42985188     AAsi    T    C        0      0        2 
   7   chr7_42985188     AKia    T    C        0      0        2 
   7   chr7_42985188     AOna    T    C        0      0        2 
   7   chr7_42985188     ASom    T    C        0      0        2 
   7   chr7_42985188     HCab    T    C        0      0        2 
   7   chr7_42985188     HPrz    T    C        0      0        2 
   7   chr7_42985188     ZBoe    T    C        0      0        2 
   7   chr7_42985188     ZGre    T    C        0      0        2 
   7   chr7_42985188     ZHar    T    C        1      2        2 
   7   chr7_42985188   Sample    T    C        0      0        2 
   7   chr7_42994312     AAsi    A    G        0      0        2 
   7   chr7_42994312     AKia    A    G        0      0        2 
   7   chr7_42994312     AOna    A    G        0      0        2 
   7   chr7_42994312     ASom    A    G      0.5      1        2 
   7   chr7_42994312     HCab    A    G        1      2        2 
   7   chr7_42994312     HPrz    A    G        1      2        2 
   7   chr7_42994312     ZBoe    A    G        0      0        2 
   7   chr7_42994312     ZGre    A    G        0      0        2 
   7   chr7_42994312     ZHar    A    G        0      0        2 
   7   chr7_42994312   Sample    A    G        0      0        2 
   7   chr7_42995996     AAsi    C    A        0      0        2 
   7   chr7_42995996     AKia    C    A        0      0        2 
   7   chr7_42995996     AOna    C    A        0      0        2 
   7   chr7_42995996     ASom    C    A        0      0        2 
   7   chr7_42995996     HCab    C    A        1      2        2 
   7   chr7_42995996     HPrz    C    A        1      2        2 
   7   chr7_42995996     ZBoe    C    A        0      0        2 
   7   chr7_42995996     ZGre    C    A        0      0        2 
   7   chr7_42995996     ZHar    C    A        0      0        2 
   7   chr7_42995996   Sample    C    A        0      0        2 
   7   chr7_42998834     AAsi    T    C        0      0        2 
   7   chr7_42998834     AKia    T    C        0      0        2 
   7   chr7_42998834     AOna    T    C        0      0        2 
   7   chr7_42998834     ASom    T    C        0      0        2 
   7   chr7_42998834     HCab    T    C        0      0        2 
   7   chr7_42998834     HPrz    T    C        0      0        2 
   7   chr7_42998834     ZBoe    T    C        0      0        2 
   7   chr7_42998834     ZGre    T    C        0      0        2 
   7   chr7_42998834     ZHar    T    C      0.5      1        2 
   7   chr7_42998834   Sample    T    C        0      0        2 
   7   chr7_43010872     AAsi    C    T        1      2        2 
   7   chr7_43010872     AKia    C    T        0      0        2 
   7   chr7_43010872     AOna    C    T        0      0        2 
   7   chr7_43010872     ASom    C    T        1      2        2 
   7   chr7_43010872     HCab    C    T        0      0        2 
   7   chr7_43010872     HPrz    C    T        0      0        2 
   7   chr7_43010872     ZBoe    C    T        0      0        2 
   7   chr7_43010872     ZGre    C    T        0      0        2 
   7   chr7_43010872     ZHar    C    T        0      0        2 
   7   chr7_43010872   Sample    C    T        1      2        2 
   7   chr7_43013428     AAsi    A    G        0      0        2 
   7   chr7_43013428     AKia    A    G        0      0        2 
   7   chr7_43013428     AOna    A    G        0      0        2 
   7   chr7_43013428     ASom    A    G        0      0        2 
   7   chr7_43013428     HCab    A    G        0      0        2 
   7   chr7_43013428     HPrz    A    G        0      0        2 
   7   chr7_43013428     ZBoe    A    G      0.5      1        2 
   7   chr7_43013428     ZGre    A    G        0      0        2 
   7   chr7_43013428     ZHar    A    G        0      0        2 
   7   chr7_43013428   Sample    A    G        0      0        2 
   7   chr7_43014810     AAsi    T    C        0      0        2 
   7   chr7_43014810     AKia    T    C        0      0        2 
   7   chr7_43014810     AOna    T    C        0      0        2 
   7   chr7_43014810     ASom    T    C        0      0        2 
   7   chr7_43014810     HCab    T    C        0      0        2 
   7   chr7_43014810     HPrz    T    C        0      0        2 
   7   chr7_43014810     ZBoe    T    C      0.5      1        2 
   7   chr7_43014810     ZGre    T    C        0      0        2 
   7   chr7_43014810     ZHar    T    C        0      0        2 
   7   chr7_43014810   Sample    T    C        0      0        2 
   7   chr7_43018191     AAsi    G    A        0      0        2 
   7   chr7_43018191     AKia    G    A        0      0        2 
   7   chr7_43018191     AOna    G    A        0      0        2 
   7   chr7_43018191     ASom    G    A        0      0        2 
   7   chr7_43018191     HCab    G    A        0      0        2 
   7   chr7_43018191     HPrz    G    A        0      0        2 
   7   chr7_43018191     ZBoe    G    A        0      0        2 
   7   chr7_43018191     ZGre    G    A        0      0        2 
   7   chr7_43018191     ZHar    G    A        1      2        2 
   7   chr7_43018191   Sample    G    A        0      0        2 
   7   chr7_43035257     AAsi    C    A        1      2        2 
   7   chr7_43035257     AKia    C    A        0      0        2 
   7   chr7_43035257     AOna    C    A        0      0        2 
   7   chr7_43035257     ASom    C    A        1      2        2 
   7   chr7_43035257     HCab    C    A        0      0        2 
   7   chr7_43035257     HPrz    C    A        0      0        2 
   7   chr7_43035257     ZBoe    C    A        0      0        2 
   7   chr7_43035257     ZGre    C    A        0      0        2 
   7   chr7_43035257     ZHar    C    A        0      0        2 
   7   chr7_43035257   Sample    C    A        1      2        2 
   7   chr7_43036079     AAsi    A    G        0      0        2 
   7   chr7_43036079     AKia    A    G        0      0        2 
   7   chr7_43036079     AOna    A    G        0      0        2 
   7   chr7_43036079     ASom    A    G        0      0        2 
   7   chr7_43036079     HCab    A    G        0      0        2 
   7   chr7_43036079     HPrz    A    G        0      0        2 
   7   chr7_43036079     ZBoe    A    G      0.5      1        2 
   7   chr7_43036079     ZGre    A    G        0      0        2 
   7   chr7_43036079     ZHar    A    G        0      0        2 
   7   chr7_43036079   Sample    A    G        0      0        2 
   7   chr7_43041522     AAsi    A    C        0      0        2 
   7   chr7_43041522     AKia    A    C        0      0        2 
   7   chr7_43041522     AOna    A    C        0      0        2 
   7   chr7_43041522     ASom    A    C        0      0        2 
   7   chr7_43041522     HCab    A    C        1      2        2 
   7   chr7_43041522     HPrz    A    C        1      2        2 
   7   chr7_43041522     ZBoe    A    C        0      0        2 
   7   chr7_43041522     ZGre    A    C        0      0        2 
   7   chr7_43041522     ZHar    A    C        0      0        2 
   7   chr7_43041522   Sample    A    C        0      0        2 
   7   chr7_43047972     AAsi    G    A        0      0        2 
   7   chr7_43047972     AKia    G    A        0      0        2 
   7   chr7_43047972     AOna    G    A        0      0        2 
   7   chr7_43047972     ASom    G    A      0.5      1        2 
   7   chr7_43047972     HCab    G    A        0      0        2 
   7   chr7_43047972     HPrz    G    A        0      0        2 
   7   chr7_43047972     ZBoe    G    A        0      0        2 
   7   chr7_43047972     ZGre    G    A        0      0        2 
   7   chr7_43047972     ZHar    G    A        0      0        2 
   7   chr7_43047972   Sample    G    A        0      0        2 
   7   chr7_43054900     AAsi    A    T        0      0        2 
   7   chr7_43054900     AKia    A    T        0      0        2 
   7   chr7_43054900     AOna    A    T        0      0        2 
   7   chr7_43054900     ASom    A    T        0      0        2 
   7   chr7_43054900     HCab    A    T        1      2        2 
   7   chr7_43054900     HPrz    A    T        1      2        2 
   7   chr7_43054900     ZBoe    A    T        0      0        2 
   7   chr7_43054900     ZGre    A    T        0      0        2 
   7   chr7_43054900     ZHar    A    T        0      0        2 
   7   chr7_43054900   Sample    A    T        0      0        2 
   7   chr7_43055427     AAsi    A    G        0      0        2 
   7   chr7_43055427     AKia    A    G        0      0        2 
   7   chr7_43055427     AOna    A    G        0      0        2 
   7   chr7_43055427     ASom    A    G        0      0        2 
   7   chr7_43055427     HCab    A    G        0      0        2 
   7   chr7_43055427     HPrz    A    G        0      0        2 
   7   chr7_43055427     ZBoe    A    G        0      0        2 
   7   chr7_43055427     ZGre    A    G        0      0        2 
   7   chr7_43055427     ZHar    A    G        1      2        2 
   7   chr7_43055427   Sample    A    G        0      0        2 
   7   chr7_43060929     AAsi    A    G        0      0        2 
   7   chr7_43060929     AKia    A    G        0      0        2 
   7   chr7_43060929     AOna    A    G        0      0        2 
   7   chr7_43060929     ASom    A    G        0      0        2 
   7   chr7_43060929     HCab    A    G        1      2        2 
   7   chr7_43060929     HPrz    A    G        1      2        2 
   7   chr7_43060929     ZBoe    A    G        0      0        2 
   7   chr7_43060929     ZGre    A    G        0      0        2 
   7   chr7_43060929     ZHar    A    G        0      0        2 
   7   chr7_43060929   Sample    A    G        0      0        2 
   7   chr7_43062964     AAsi    T    C        0      0        2 
   7   chr7_43062964     AKia    T    C      0.5      1        2 
   7   chr7_43062964     AOna    T    C        0      0        2 
   7   chr7_43062964     ASom    T    C        0      0        2 
   7   chr7_43062964     HCab    T    C        0      0        2 
   7   chr7_43062964     HPrz    T    C        0      0        2 
   7   chr7_43062964     ZBoe    T    C        0      0        2 
   7   chr7_43062964     ZGre    T    C        0      0        2 
   7   chr7_43062964     ZHar    T    C        0      0        2 
   7   chr7_43062964   Sample    T    C        0      0        2 
   7   chr7_43063337     AAsi    C    G      0.5      1        2 
   7   chr7_43063337     AKia    C    G        0      0        2 
   7   chr7_43063337     AOna    C    G        0      0        2 
   7   chr7_43063337     ASom    C    G        0      0        2 
   7   chr7_43063337     HCab    C    G        0      0        2 
   7   chr7_43063337     HPrz    C    G        0      0        2 
   7   chr7_43063337     ZBoe    C    G        0      0        2 
   7   chr7_43063337     ZGre    C    G        0      0        2 
   7   chr7_43063337     ZHar    C    G        0      0        2 
   7   chr7_43063337   Sample    C    G        0      0        2 
   7   chr7_43068097     AAsi    G    A        0      0        2 
   7   chr7_43068097     AKia    G    A        0      0        2 
   7   chr7_43068097     AOna    G    A        0      0        2 
   7   chr7_43068097     ASom    G    A        0      0        2 
   7   chr7_43068097     HCab    G    A        0      0        2 
   7   chr7_43068097     HPrz    G    A        0      0        2 
   7   chr7_43068097     ZBoe    G    A        0      0        2 
   7   chr7_43068097     ZGre    G    A        0      0        2 
   7   chr7_43068097     ZHar    G    A        1      2        2 
   7   chr7_43068097   Sample    G    A        0      0        2 
   7   chr7_43077948     AAsi    C    A        1      2        2 
   7   chr7_43077948     AKia    C    A        0      0        2 
   7   chr7_43077948     AOna    C    A        0      0        2 
   7   chr7_43077948     ASom    C    A        0      0        2 
   7   chr7_43077948     HCab    C    A        0      0        2 
   7   chr7_43077948     HPrz    C    A        0      0        2 
   7   chr7_43077948     ZBoe    C    A        0      0        2 
   7   chr7_43077948     ZGre    C    A        0      0        2 
   7   chr7_43077948     ZHar    C    A        0      0        2 
   7   chr7_43077948   Sample    C    A        1      2        2 
   7   chr7_43096929     AAsi    C    T        1      2        2 
   7   chr7_43096929     AKia    C    T        0      0        2 
   7   chr7_43096929     AOna    C    T        0      0        2 
   7   chr7_43096929     ASom    C    T        1      2        2 
   7   chr7_43096929     HCab    C    T        0      0        2 
   7   chr7_43096929     HPrz    C    T        0      0        2 
   7   chr7_43096929     ZBoe    C    T        0      0        2 
   7   chr7_43096929     ZGre    C    T        0      0        2 
   7   chr7_43096929     ZHar    C    T        0      0        2 
   7   chr7_43096929   Sample    C    T        1      2        2 
   7   chr7_43098307     AAsi    G    A        0      0        2 
   7   chr7_43098307     AKia    G    A        0      0        2 
   7   chr7_43098307     AOna    G    A        0      0        2 
   7   chr7_43098307     ASom    G    A        0      0        2 
   7   chr7_43098307     HCab    G    A        0      0        2 
   7   chr7_43098307     HPrz    G    A        0      0        2 
   7   chr7_43098307     ZBoe    G    A      0.5      1        2 
   7   chr7_43098307     ZGre    G    A        0      0        2 
   7   chr7_43098307     ZHar    G    A        0      0        2 
   7   chr7_43098307   Sample    G    A        0      0        2 
   7   chr7_43108810     AAsi    T    G        0      0        2 
   7   chr7_43108810     AKia    T    G      0.5      1        2 
   7   chr7_43108810     AOna    T    G        0      0        2 
   7   chr7_43108810     ASom    T    G        0      0        2 
   7   chr7_43108810     HCab    T    G        0      0        2 
   7   chr7_43108810     HPrz    T    G        0      0        2 
   7   chr7_43108810     ZBoe    T    G        0      0        2 
   7   chr7_43108810     ZGre    T    G        0      0        2 
   7   chr7_43108810     ZHar    T    G        0      0        2 
   7   chr7_43108810   Sample    T    G        0      0        2 
   7   chr7_43109820     AAsi    G    A        0      0        2 
   7   chr7_43109820     AKia    G    A        0      0        2 
   7   chr7_43109820     AOna    G    A        0      0        2 
   7   chr7_43109820     ASom    G    A        0      0        2 
   7   chr7_43109820     HCab    G    A        0      0        2 
   7   chr7_43109820     HPrz    G    A        0      0        2 
   7   chr7_43109820     ZBoe    G    A        0      0        2 
   7   chr7_43109820     ZGre    G    A        0      0        2 
   7   chr7_43109820     ZHar    G    A        1      2        2 
   7   chr7_43109820   Sample    G    A        0      0        2 
   7   chr7_43109895     AAsi    A    G        0      0        2 
   7   chr7_43109895     AKia    A    G      0.5      1        2 
   7   chr7_43109895     AOna    A    G        0      0        2 
   7   chr7_43109895     ASom    A    G        0      0        2 
   7   chr7_43109895     HCab    A    G        0      0        2 
   7   chr7_43109895     HPrz    A    G        0      0        2 
   7   chr7_43109895     ZBoe    A    G        0      0        2 
   7   chr7_43109895     ZGre    A    G        0      0        2 
   7   chr7_43109895     ZHar    A    G        0      0        2 
   7   chr7_43109895   Sample    A    G        0      0        2 
   7   chr7_43111805     AAsi    G    A        0      0        2 
   7   chr7_43111805     AKia    G    A      0.5      1        2 
   7   chr7_43111805     AOna    G    A      0.5      1        2 
   7   chr7_43111805     ASom    G    A        0      0        2 
   7   chr7_43111805     HCab    G    A        0      0        2 
   7   chr7_43111805     HPrz    G    A        0      0        2 
   7   chr7_43111805     ZBoe    G    A        0      0        2 
   7   chr7_43111805     ZGre    G    A        0      0        2 
   7   chr7_43111805     ZHar    G    A        0      0        2 
   7   chr7_43111805   Sample    G    A        0      0        2 
   7   chr7_43112863     AAsi    C    G        0      0        2 
   7   chr7_43112863     AKia    C    G        0      0        2 
   7   chr7_43112863     AOna    C    G        0      0        2 
   7   chr7_43112863     ASom    C    G        0      0        2 
   7   chr7_43112863     HCab    C    G        0      0        2 
   7   chr7_43112863     HPrz    C    G        0      0        2 
   7   chr7_43112863     ZBoe    C    G      0.5      1        2 
   7   chr7_43112863     ZGre    C    G        0      0        2 
   7   chr7_43112863     ZHar    C    G        0      0        2 
   7   chr7_43112863   Sample    C    G        0      0        2 
   7   chr7_43118043     AAsi    T    C        0      0        2 
   7   chr7_43118043     AKia    T    C        0      0        2 
   7   chr7_43118043     AOna    T    C        0      0        2 
   7   chr7_43118043     ASom    T    C        0      0        2 
   7   chr7_43118043     HCab    T    C        0      0        2 
   7   chr7_43118043     HPrz    T    C        0      0        2 
   7   chr7_43118043     ZBoe    T    C        0      0        2 
   7   chr7_43118043     ZGre    T    C        1      2        2 
   7   chr7_43118043     ZHar    T    C        0      0        2 
   7   chr7_43118043   Sample    T    C        0      0        2 
   7   chr7_43118578     AAsi    C    A        0      0        2 
   7   chr7_43118578     AKia    C    A        0      0        2 
   7   chr7_43118578     AOna    C    A        0      0        2 
   7   chr7_43118578     ASom    C    A        0      0        2 
   7   chr7_43118578     HCab    C    A        0      0        2 
   7   chr7_43118578     HPrz    C    A        0      0        2 
   7   chr7_43118578     ZBoe    C    A        1      2        2 
   7   chr7_43118578     ZGre    C    A        1      2        2 
   7   chr7_43118578     ZHar    C    A        0      0        2 
   7   chr7_43118578   Sample    C    A        0      0        2 
   7   chr7_43119471     AAsi    T    C        1      2        2 
   7   chr7_43119471     AKia    T    C        0      0        2 
   7   chr7_43119471     AOna    T    C        0      0        2 
   7   chr7_43119471     ASom    T    C        1      2        2 
   7   chr7_43119471     HCab    T    C        0      0        2 
   7   chr7_43119471     HPrz    T    C        0      0        2 
   7   chr7_43119471     ZBoe    T    C        0      0        2 
   7   chr7_43119471     ZGre    T    C        0      0        2 
   7   chr7_43119471     ZHar    T    C        0      0        2 
   7   chr7_43119471   Sample    T    C        1      2        2 
   7   chr7_43129404     AAsi    A    C        0      0        2 
   7   chr7_43129404     AKia    A    C      0.5      1        2 
   7   chr7_43129404     AOna    A    C        1      2        2 
   7   chr7_43129404     ASom    A    C        0      0        2 
   7   chr7_43129404     HCab    A    C        1      2        2 
   7   chr7_43129404     HPrz    A    C        1      2        2 
   7   chr7_43129404     ZBoe    A    C        0      0        2 
   7   chr7_43129404     ZGre    A    C        0      0        2 
   7   chr7_43129404     ZHar    A    C        0      0        2 
   7   chr7_43129404   Sample    A    C        0      0        2 
   7   chr7_43136367     AAsi    G    C        0      0        2 
   7   chr7_43136367     AKia    G    C        0      0        2 
   7   chr7_43136367     AOna    G    C        0      0        2 
   7   chr7_43136367     ASom    G    C        0      0        2 
   7   chr7_43136367     HCab    G    C        0      0        2 
   7   chr7_43136367     HPrz    G    C        0      0        2 
   7   chr7_43136367     ZBoe    G    C        0      0        2 
   7   chr7_43136367     ZGre    G    C        1      2        2 
   7   chr7_43136367     ZHar    G    C        0      0        2 
   7   chr7_43136367   Sample    G    C        0      0        2 
   7   chr7_43139510     AAsi    A    G        0      0        2 
   7   chr7_43139510     AKia    A    G        1      2        2 
   7   chr7_43139510     AOna    A    G        1      2        2 
   7   chr7_43139510     ASom    A    G        0      0        2 
   7   chr7_43139510     HCab    A    G        1      2        2 
   7   chr7_43139510     HPrz    A    G        1      2        2 
   7   chr7_43139510     ZBoe    A    G        0      0        2 
   7   chr7_43139510     ZGre    A    G        0      0        2 
   7   chr7_43139510     ZHar    A    G        0      0        2 
   7   chr7_43139510   Sample    A    G        0      0        2 
   7   chr7_43142320     AAsi    T    C        0      0        2 
   7   chr7_43142320     AKia    T    C        0      0        2 
   7   chr7_43142320     AOna    T    C        0      0        2 
   7   chr7_43142320     ASom    T    C        0      0        2 
   7   chr7_43142320     HCab    T    C        0      0        2 
   7   chr7_43142320     HPrz    T    C        0      0        2 
   7   chr7_43142320     ZBoe    T    C      0.5      1        2 
   7   chr7_43142320     ZGre    T    C        0      0        2 
   7   chr7_43142320     ZHar    T    C        0      0        2 
   7   chr7_43142320   Sample    T    C        0      0        2 
   7   chr7_43145602     AAsi    C    T        0      0        2 
   7   chr7_43145602     AKia    C    T        0      0        2 
   7   chr7_43145602     AOna    C    T        0      0        2 
   7   chr7_43145602     ASom    C    T        1      2        2 
   7   chr7_43145602     HCab    C    T        0      0        2 
   7   chr7_43145602     HPrz    C    T        0      0        2 
   7   chr7_43145602     ZBoe    C    T        0      0        2 
   7   chr7_43145602     ZGre    C    T        0      0        2 
   7   chr7_43145602     ZHar    C    T        0      0        2 
   7   chr7_43145602   Sample    C    T        0      0        2 
   7   chr7_43160098     AAsi    G    A        0      0        2 
   7   chr7_43160098     AKia    G    A        0      0        2 
   7   chr7_43160098     AOna    G    A        0      0        2 
   7   chr7_43160098     ASom    G    A        0      0        2 
   7   chr7_43160098     HCab    G    A        0      0        2 
   7   chr7_43160098     HPrz    G    A        0      0        2 
   7   chr7_43160098     ZBoe    G    A      0.5      1        2 
   7   chr7_43160098     ZGre    G    A        0      0        2 
   7   chr7_43160098     ZHar    G    A        0      0        2 
   7   chr7_43160098   Sample    G    A        0      0        2 
   7   chr7_43165919     AAsi    A    G        0      0        2 
   7   chr7_43165919     AKia    A    G        0      0        2 
   7   chr7_43165919     AOna    A    G        0      0        2 
   7   chr7_43165919     ASom    A    G        0      0        2 
   7   chr7_43165919     HCab    A    G        0      0        2 
   7   chr7_43165919     HPrz    A    G        0      0        2 
   7   chr7_43165919     ZBoe    A    G        0      0        2 
   7   chr7_43165919     ZGre    A    G        0      0        2 
   7   chr7_43165919     ZHar    A    G        1      2        2 
   7   chr7_43165919   Sample    A    G        0      0        2 
   7   chr7_43166618     AAsi    T    A        0      0        2 
   7   chr7_43166618     AKia    T    A        0      0        2 
   7   chr7_43166618     AOna    T    A        0      0        2 
   7   chr7_43166618     ASom    T    A        0      0        2 
   7   chr7_43166618     HCab    T    A        0      0        2 
   7   chr7_43166618     HPrz    T    A        0      0        2 
   7   chr7_43166618     ZBoe    T    A      0.5      1        2 
   7   chr7_43166618     ZGre    T    A        0      0        2 
   7   chr7_43166618     ZHar    T    A        0      0        2 
   7   chr7_43166618   Sample    T    A        0      0        2 
   7   chr7_43171751     AAsi    G    A        0      0        2 
   7   chr7_43171751     AKia    G    A        0      0        2 
   7   chr7_43171751     AOna    G    A        0      0        2 
   7   chr7_43171751     ASom    G    A        0      0        2 
   7   chr7_43171751     HCab    G    A        1      2        2 
   7   chr7_43171751     HPrz    G    A        1      2        2 
   7   chr7_43171751     ZBoe    G    A        0      0        2 
   7   chr7_43171751     ZGre    G    A        0      0        2 
   7   chr7_43171751     ZHar    G    A        0      0        2 
   7   chr7_43171751   Sample    G    A        0      0        2 
   7   chr7_43173500     AAsi    C    T        1      2        2 
   7   chr7_43173500     AKia    C    T        0      0        2 
   7   chr7_43173500     AOna    C    T        0      0        2 
   7   chr7_43173500     ASom    C    T        1      2        2 
   7   chr7_43173500     HCab    C    T        0      0        2 
   7   chr7_43173500     HPrz    C    T        0      0        2 
   7   chr7_43173500     ZBoe    C    T        0      0        2 
   7   chr7_43173500     ZGre    C    T        0      0        2 
   7   chr7_43173500     ZHar    C    T        0      0        2 
   7   chr7_43173500   Sample    C    T        1      2        2 
   7   chr7_43176097     AAsi    C    T        0      0        2 
   7   chr7_43176097     AKia    C    T        0      0        2 
   7   chr7_43176097     AOna    C    T        0      0        2 
   7   chr7_43176097     ASom    C    T        0      0        2 
   7   chr7_43176097     HCab    C    T        0      0        2 
   7   chr7_43176097     HPrz    C    T        0      0        2 
   7   chr7_43176097     ZBoe    C    T        0      0        2 
   7   chr7_43176097     ZGre    C    T        1      2        2 
   7   chr7_43176097     ZHar    C    T        0      0        2 
   7   chr7_43176097   Sample    C    T        0      0        2 
   7   chr7_43176860     AAsi    T    C        0      0        2 
   7   chr7_43176860     AKia    T    C        1      2        2 
   7   chr7_43176860     AOna    T    C        1      2        2 
   7   chr7_43176860     ASom    T    C        0      0        2 
   7   chr7_43176860     HCab    T    C        0      0        2 
   7   chr7_43176860     HPrz    T    C        0      0        2 
   7   chr7_43176860     ZBoe    T    C        0      0        2 
   7   chr7_43176860     ZGre    T    C        0      0        2 
   7   chr7_43176860     ZHar    T    C        0      0        2 
   7   chr7_43176860   Sample    T    C        0      0        2 
   7   chr7_43177673     AAsi    A    G        0      0        2 
   7   chr7_43177673     AKia    A    G        0      0        2 
   7   chr7_43177673     AOna    A    G      0.5      1        2 
   7   chr7_43177673     ASom    A    G        0      0        2 
   7   chr7_43177673     HCab    A    G        0      0        2 
   7   chr7_43177673     HPrz    A    G        0      0        2 
   7   chr7_43177673     ZBoe    A    G        0      0        2 
   7   chr7_43177673     ZGre    A    G        0      0        2 
   7   chr7_43177673     ZHar    A    G      0.5      1        2 
   7   chr7_43177673   Sample    A    G        0      0        2 
   7   chr7_43178239     AAsi    A    G        0      0        2 
   7   chr7_43178239     AKia    A    G        0      0        2 
   7   chr7_43178239     AOna    A    G      0.5      1        2 
   7   chr7_43178239     ASom    A    G        0      0        2 
   7   chr7_43178239     HCab    A    G        0      0        2 
   7   chr7_43178239     HPrz    A    G        0      0        2 
   7   chr7_43178239     ZBoe    A    G        0      0        2 
   7   chr7_43178239     ZGre    A    G        0      0        2 
   7   chr7_43178239     ZHar    A    G        0      0        2 
   7   chr7_43178239   Sample    A    G        0      0        2 
   7   chr7_43178487     AAsi    T    A        0      0        2 
   7   chr7_43178487     AKia    T    A        0      0        2 
   7   chr7_43178487     AOna    T    A        0      0        2 
   7   chr7_43178487     ASom    T    A        0      0        2 
   7   chr7_43178487     HCab    T    A        0      0        2 
   7   chr7_43178487     HPrz    T    A        0      0        2 
   7   chr7_43178487     ZBoe    T    A      0.5      1        2 
   7   chr7_43178487     ZGre    T    A        0      0        2 
   7   chr7_43178487     ZHar    T    A        0      0        2 
   7   chr7_43178487   Sample    T    A        0      0        2 
   7   chr7_43184233     AAsi    A    C        0      0        2 
   7   chr7_43184233     AKia    A    C        0      0        2 
   7   chr7_43184233     AOna    A    C        0      0        2 
   7   chr7_43184233     ASom    A    C        0      0        2 
   7   chr7_43184233     HCab    A    C        0      0        2 
   7   chr7_43184233     HPrz    A    C        0      0        2 
   7   chr7_43184233     ZBoe    A    C        0      0        2 
   7   chr7_43184233     ZGre    A    C        0      0        2 
   7   chr7_43184233     ZHar    A    C        1      2        2 
   7   chr7_43184233   Sample    A    C        0      0        2 
   7   chr7_43198556     AAsi    T    C        0      0        2 
   7   chr7_43198556     AKia    T    C        0      0        2 
   7   chr7_43198556     AOna    T    C        0      0        2 
   7   chr7_43198556     ASom    T    C        0      0        2 
   7   chr7_43198556     HCab    T    C        1      2        2 
   7   chr7_43198556     HPrz    T    C        1      2        2 
   7   chr7_43198556     ZBoe    T    C        0      0        2 
   7   chr7_43198556     ZGre    T    C        0      0        2 
   7   chr7_43198556     ZHar    T    C        0      0        2 
   7   chr7_43198556   Sample    T    C        0      0        2 
   7   chr7_43199743     AAsi    C    G        0      0        2 
   7   chr7_43199743     AKia    C    G        0      0        2 
   7   chr7_43199743     AOna    C    G        0      0        2 
   7   chr7_43199743     ASom    C    G        0      0        2 
   7   chr7_43199743     HCab    C    G        1      2        2 
   7   chr7_43199743     HPrz    C    G        1      2        2 
   7   chr7_43199743     ZBoe    C    G        0      0        2 
   7   chr7_43199743     ZGre    C    G        0      0        2 
   7   chr7_43199743     ZHar    C    G        0      0        2 
   7   chr7_43199743   Sample    C    G        0      0        2 
   7   chr7_43206081     AAsi    A    G        0      0        2 
   7   chr7_43206081     AKia    A    G        0      0        2 
   7   chr7_43206081     AOna    A    G      0.5      1        2 
   7   chr7_43206081     ASom    A    G        0      0        2 
   7   chr7_43206081     HCab    A    G        0      0        2 
   7   chr7_43206081     HPrz    A    G        0      0        2 
   7   chr7_43206081     ZBoe    A    G        0      0        2 
   7   chr7_43206081     ZGre    A    G        0      0        2 
   7   chr7_43206081     ZHar    A    G        0      0        2 
   7   chr7_43206081   Sample    A    G        0      0        2 
   7   chr7_43216433     AAsi    A    T        0      0        2 
   7   chr7_43216433     AKia    A    T        0      0        2 
   7   chr7_43216433     AOna    A    T      0.5      1        2 
   7   chr7_43216433     ASom    A    T        0      0        2 
   7   chr7_43216433     HCab    A    T        0      0        2 
   7   chr7_43216433     HPrz    A    T        0      0        2 
   7   chr7_43216433     ZBoe    A    T        0      0        2 
   7   chr7_43216433     ZGre    A    T        0      0        2 
   7   chr7_43216433     ZHar    A    T        0      0        2 
   7   chr7_43216433   Sample    A    T        0      0        2 
   7   chr7_43219200     AAsi    A    C        0      0        2 
   7   chr7_43219200     AKia    A    C        0      0        2 
   7   chr7_43219200     AOna    A    C        0      0        2 
   7   chr7_43219200     ASom    A    C        0      0        2 
   7   chr7_43219200     HCab    A    C        0      0        2 
   7   chr7_43219200     HPrz    A    C        0      0        2 
   7   chr7_43219200     ZBoe    A    C        0      0        2 
   7   chr7_43219200     ZGre    A    C        1      2        2 
   7   chr7_43219200     ZHar    A    C        0      0        2 
   7   chr7_43219200   Sample    A    C        0      0        2 
   7   chr7_43219213     AAsi    A    G        0      0        2 
   7   chr7_43219213     AKia    A    G        1      2        2 
   7   chr7_43219213     AOna    A    G      0.5      1        2 
   7   chr7_43219213     ASom    A    G        0      0        2 
   7   chr7_43219213     HCab    A    G        0      0        2 
   7   chr7_43219213     HPrz    A    G        0      0        2 
   7   chr7_43219213     ZBoe    A    G        0      0        2 
   7   chr7_43219213     ZGre    A    G        0      0        2 
   7   chr7_43219213     ZHar    A    G        0      0        2 
   7   chr7_43219213   Sample    A    G        0      0        2 
   7   chr7_43220916     AAsi    G    A        0      0        2 
   7   chr7_43220916     AKia    G    A        0      0        2 
   7   chr7_43220916     AOna    G    A      0.5      1        2 
   7   chr7_43220916     ASom    G    A        0      0        2 
   7   chr7_43220916     HCab    G    A        0      0        2 
   7   chr7_43220916     HPrz    G    A        0      0        2 
   7   chr7_43220916     ZBoe    G    A      0.5      1        2 
   7   chr7_43220916     ZGre    G    A        1      2        2 
   7   chr7_43220916     ZHar    G    A        0      0        2 
   7   chr7_43220916   Sample    G    A        0      0        2 
   7   chr7_43245279     AAsi    A    G        0      0        2 
   7   chr7_43245279     AKia    A    G        0      0        2 
   7   chr7_43245279     AOna    A    G      0.5      1        2 
   7   chr7_43245279     ASom    A    G        0      0        2 
   7   chr7_43245279     HCab    A    G        0      0        2 
   7   chr7_43245279     HPrz    A    G        0      0        2 
   7   chr7_43245279     ZBoe    A    G        0      0        2 
   7   chr7_43245279     ZGre    A    G        0      0        2 
   7   chr7_43245279     ZHar    A    G        0      0        2 
   7   chr7_43245279   Sample    A    G        0      0        2 
   7   chr7_43245372     AAsi    G    A        0      0        2 
   7   chr7_43245372     AKia    G    A        0      0        2 
   7   chr7_43245372     AOna    G    A        0      0        2 
   7   chr7_43245372     ASom    G    A        0      0        2 
   7   chr7_43245372     HCab    G    A        1      2        2 
   7   chr7_43245372     HPrz    G    A        1      2        2 
   7   chr7_43245372     ZBoe    G    A        0      0        2 
   7   chr7_43245372     ZGre    G    A        0      0        2 
   7   chr7_43245372     ZHar    G    A        0      0        2 
   7   chr7_43245372   Sample    G    A        0      0        2 
   7   chr7_43251875     AAsi    T    C        0      0        2 
   7   chr7_43251875     AKia    T    C        0      0        2 
   7   chr7_43251875     AOna    T    C        0      0        2 
   7   chr7_43251875     ASom    T    C        0      0        2 
   7   chr7_43251875     HCab    T    C        0      0        2 
   7   chr7_43251875     HPrz    T    C        0      0        2 
   7   chr7_43251875     ZBoe    T    C        1      2        2 
   7   chr7_43251875     ZGre    T    C        1      2        2 
   7   chr7_43251875     ZHar    T    C        0      0        2 
   7   chr7_43251875   Sample    T    C        0      0        2 
   7   chr7_43252162     AAsi    T    C        0      0        2 
   7   chr7_43252162     AKia    T    C        1      2        2 
   7   chr7_43252162     AOna    T    C      0.5      1        2 
   7   chr7_43252162     ASom    T    C        0      0        2 
   7   chr7_43252162     HCab    T    C        0      0        2 
   7   chr7_43252162     HPrz    T    C        0      0        2 
   7   chr7_43252162     ZBoe    T    C        0      0        2 
   7   chr7_43252162     ZGre    T    C        0      0        2 
   7   chr7_43252162     ZHar    T    C        0      0        2 
   7   chr7_43252162   Sample    T    C        0      0        2 
   7   chr7_43253923     AAsi    C    G        0      0        2 
   7   chr7_43253923     AKia    C    G        0      0        2 
   7   chr7_43253923     AOna    C    G        0      0        2 
   7   chr7_43253923     ASom    C    G        0      0        2 
   7   chr7_43253923     HCab    C    G        0      0        2 
   7   chr7_43253923     HPrz    C    G        0      0        2 
   7   chr7_43253923     ZBoe    C    G      0.5      1        2 
   7   chr7_43253923     ZGre    C    G        1      2        2 
   7   chr7_43253923     ZHar    C    G        0      0        2 
   7   chr7_43253923   Sample    C    G        0      0        2 
   7   chr7_43256638     AAsi    T    C        0      0        2 
   7   chr7_43256638     AKia    T    C        0      0        2 
   7   chr7_43256638     AOna    T    C        0      0        2 
   7   chr7_43256638     ASom    T    C        0      0        2 
   7   chr7_43256638     HCab    T    C      0.5      1        2 
   7   chr7_43256638     HPrz    T    C      0.5      1        2 
   7   chr7_43256638     ZBoe    T    C        0      0        2 
   7   chr7_43256638     ZGre    T    C        0      0        2 
   7   chr7_43256638     ZHar    T    C        0      0        2 
   7   chr7_43256638   Sample    T    C        0      0        2 
   7   chr7_43259611     AAsi    A    G        0      0        2 
   7   chr7_43259611     AKia    A    G        0      0        2 
   7   chr7_43259611     AOna    A    G      0.5      1        2 
   7   chr7_43259611     ASom    A    G        0      0        2 
   7   chr7_43259611     HCab    A    G        0      0        2 
   7   chr7_43259611     HPrz    A    G        0      0        2 
   7   chr7_43259611     ZBoe    A    G        0      0        2 
   7   chr7_43259611     ZGre    A    G        0      0        2 
   7   chr7_43259611     ZHar    A    G        0      0        2 
   7   chr7_43259611   Sample    A    G        0      0        2 
   7   chr7_43271425     AAsi    T    A        0      0        2 
   7   chr7_43271425     AKia    T    A        0      0        2 
   7   chr7_43271425     AOna    T    A        0      0        2 
   7   chr7_43271425     ASom    T    A        0      0        2 
   7   chr7_43271425     HCab    T    A        0      0        2 
   7   chr7_43271425     HPrz    T    A        0      0        2 
   7   chr7_43271425     ZBoe    T    A        0      0        2 
   7   chr7_43271425     ZGre    T    A        0      0        2 
   7   chr7_43271425     ZHar    T    A        1      2        2 
   7   chr7_43271425   Sample    T    A        0      0        2 
   7   chr7_43275272     AAsi    G    A        0      0        2 
   7   chr7_43275272     AKia    G    A        0      0        2 
   7   chr7_43275272     AOna    G    A        0      0        2 
   7   chr7_43275272     ASom    G    A        0      0        2 
   7   chr7_43275272     HCab    G    A        0      0        2 
   7   chr7_43275272     HPrz    G    A        0      0        2 
   7   chr7_43275272     ZBoe    G    A        0      0        2 
   7   chr7_43275272     ZGre    G    A        1      2        2 
   7   chr7_43275272     ZHar    G    A        0      0        2 
   7   chr7_43275272   Sample    G    A        0      0        2 
   7   chr7_43276901     AAsi    G    C        0      0        2 
   7   chr7_43276901     AKia    G    C        1      2        2 
   7   chr7_43276901     AOna    G    C        0      0        2 
   7   chr7_43276901     ASom    G    C        0      0        2 
   7   chr7_43276901     HCab    G    C        0      0        2 
   7   chr7_43276901     HPrz    G    C        0      0        2 
   7   chr7_43276901     ZBoe    G    C        0      0        2 
   7   chr7_43276901     ZGre    G    C        0      0        2 
   7   chr7_43276901     ZHar    G    C        0      0        2 
   7   chr7_43276901   Sample    G    C        0      0        2 
   7   chr7_43280012     AAsi    T    C        0      0        2 
   7   chr7_43280012     AKia    T    C        0      0        2 
   7   chr7_43280012     AOna    T    C        0      0        2 
   7   chr7_43280012     ASom    T    C        0      0        2 
   7   chr7_43280012     HCab    T    C        1      2        2 
   7   chr7_43280012     HPrz    T    C        1      2        2 
   7   chr7_43280012     ZBoe    T    C        0      0        2 
   7   chr7_43280012     ZGre    T    C        0      0        2 
   7   chr7_43280012     ZHar    T    C        0      0        2 
   7   chr7_43280012   Sample    T    C        0      0        2 
   7   chr7_43284537     AAsi    C    T        1      2        2 
   7   chr7_43284537     AKia    C    T        0      0        2 
   7   chr7_43284537     AOna    C    T        0      0        2 
   7   chr7_43284537     ASom    C    T        1      2        2 
   7   chr7_43284537     HCab    C    T        0      0        2 
   7   chr7_43284537     HPrz    C    T        0      0        2 
   7   chr7_43284537     ZBoe    C    T        0      0        2 
   7   chr7_43284537     ZGre    C    T        0      0        2 
   7   chr7_43284537     ZHar    C    T        0      0        2 
   7   chr7_43284537   Sample    C    T        1      2        2 
   7   chr7_43288050     AAsi    C    T        0      0        2 
   7   chr7_43288050     AKia    C    T        0      0        2 
   7   chr7_43288050     AOna    C    T        0      0        2 
   7   chr7_43288050     ASom    C    T        0      0        2 
   7   chr7_43288050     HCab    C    T        0      0        2 
   7   chr7_43288050     HPrz    C    T        0      0        2 
   7   chr7_43288050     ZBoe    C    T      0.5      1        2 
   7   chr7_43288050     ZGre    C    T        0      0        2 
   7   chr7_43288050     ZHar    C    T        0      0        2 
   7   chr7_43288050   Sample    C    T        0      0        2 
   7   chr7_43289528     AAsi    C    T        0      0        2 
   7   chr7_43289528     AKia    C    T        0      0        2 
   7   chr7_43289528     AOna    C    T        0      0        2 
   7   chr7_43289528     ASom    C    T        0      0        2 
   7   chr7_43289528     HCab    C    T        1      2        2 
   7   chr7_43289528     HPrz    C    T        1      2        2 
   7   chr7_43289528     ZBoe    C    T        0      0        2 
   7   chr7_43289528     ZGre    C    T        0      0        2 
   7   chr7_43289528     ZHar    C    T        0      0        2 
   7   chr7_43289528   Sample    C    T        0      0        2 
   7   chr7_43299699     AAsi    A    G      0.5      1        2 
   7   chr7_43299699     AKia    A    G        0      0        2 
   7   chr7_43299699     AOna    A    G        0      0        2 
   7   chr7_43299699     ASom    A    G        0      0        2 
   7   chr7_43299699     HCab    A    G        0      0        2 
   7   chr7_43299699     HPrz    A    G        0      0        2 
   7   chr7_43299699     ZBoe    A    G        0      0        2 
   7   chr7_43299699     ZGre    A    G        0      0        2 
   7   chr7_43299699     ZHar    A    G        0      0        2 
   7   chr7_43299699   Sample    A    G        1      2        2 
   7   chr7_43300869     AAsi    A    G        0      0        2 
   7   chr7_43300869     AKia    A    G        0      0        2 
   7   chr7_43300869     AOna    A    G        0      0        2 
   7   chr7_43300869     ASom    A    G        0      0        2 
   7   chr7_43300869     HCab    A    G        0      0        2 
   7   chr7_43300869     HPrz    A    G        0      0        2 
   7   chr7_43300869     ZBoe    A    G        0      0        2 
   7   chr7_43300869     ZGre    A    G        1      2        2 
   7   chr7_43300869     ZHar    A    G        1      2        2 
   7   chr7_43300869   Sample    A    G        0      0        2 
   7   chr7_43300920     AAsi    C    T        0      0        2 
   7   chr7_43300920     AKia    C    T        0      0        2 
   7   chr7_43300920     AOna    C    T        0      0        2 
   7   chr7_43300920     ASom    C    T        0      0        2 
   7   chr7_43300920     HCab    C    T      0.5      1        2 
   7   chr7_43300920     HPrz    C    T        0      0        2 
   7   chr7_43300920     ZBoe    C    T        0      0        2 
   7   chr7_43300920     ZGre    C    T        0      0        2 
   7   chr7_43300920     ZHar    C    T        0      0        2 
   7   chr7_43300920   Sample    C    T        0      0        2 
   7   chr7_43303055     AAsi    G    A        0      0        2 
   7   chr7_43303055     AKia    G    A        0      0        2 
   7   chr7_43303055     AOna    G    A        0      0        2 
   7   chr7_43303055     ASom    G    A      0.5      1        2 
   7   chr7_43303055     HCab    G    A        0      0        2 
   7   chr7_43303055     HPrz    G    A        0      0        2 
   7   chr7_43303055     ZBoe    G    A        0      0        2 
   7   chr7_43303055     ZGre    G    A        0      0        2 
   7   chr7_43303055     ZHar    G    A        0      0        2 
   7   chr7_43303055   Sample    G    A        0      0        2 
   7   chr7_43310569     AAsi    A    G        0      0        2 
   7   chr7_43310569     AKia    A    G        0      0        2 
   7   chr7_43310569     AOna    A    G        0      0        2 
   7   chr7_43310569     ASom    A    G        0      0        2 
   7   chr7_43310569     HCab    A    G        1      2        2 
   7   chr7_43310569     HPrz    A    G        1      2        2 
   7   chr7_43310569     ZBoe    A    G        0      0        2 
   7   chr7_43310569     ZGre    A    G        0      0        2 
   7   chr7_43310569     ZHar    A    G        0      0        2 
   7   chr7_43310569   Sample    A    G        0      0        2 
   7   chr7_43310917     AAsi    C    T        0      0        2 
   7   chr7_43310917     AKia    C    T        0      0        2 
   7   chr7_43310917     AOna    C    T        0      0        2 
   7   chr7_43310917     ASom    C    T        0      0        2 
   7   chr7_43310917     HCab    C    T        0      0        2 
   7   chr7_43310917     HPrz    C    T        0      0        2 
   7   chr7_43310917     ZBoe    C    T      0.5      1        2 
   7   chr7_43310917     ZGre    C    T        0      0        2 
   7   chr7_43310917     ZHar    C    T        0      0        2 
   7   chr7_43310917   Sample    C    T        0      0        2 
   7   chr7_43313478     AAsi    C    A        0      0        2 
   7   chr7_43313478     AKia    C    A        0      0        2 
   7   chr7_43313478     AOna    C    A      0.5      1        2 
   7   chr7_43313478     ASom    C    A        0      0        2 
   7   chr7_43313478     HCab    C    A        0      0        2 
   7   chr7_43313478     HPrz    C    A        0      0        2 
   7   chr7_43313478     ZBoe    C    A        0      0        2 
   7   chr7_43313478     ZGre    C    A        0      0        2 
   7   chr7_43313478     ZHar    C    A        0      0        2 
   7   chr7_43313478   Sample    C    A        0      0        2 
   7   chr7_43313886     AAsi    T    C        0      0        2 
   7   chr7_43313886     AKia    T    C        0      0        2 
   7   chr7_43313886     AOna    T    C        0      0        2 
   7   chr7_43313886     ASom    T    C        0      0        2 
   7   chr7_43313886     HCab    T    C        0      0        2 
   7   chr7_43313886     HPrz    T    C        0      0        2 
   7   chr7_43313886     ZBoe    T    C        0      0        2 
   7   chr7_43313886     ZGre    T    C        0      0        2 
   7   chr7_43313886     ZHar    T    C        1      2        2 
   7   chr7_43313886   Sample    T    C        0      0        2 
   7   chr7_43323148     AAsi    A    G        0      0        2 
   7   chr7_43323148     AKia    A    G      0.5      1        2 
   7   chr7_43323148     AOna    A    G      0.5      1        2 
   7   chr7_43323148     ASom    A    G        0      0        2 
   7   chr7_43323148     HCab    A    G        0      0        2 
   7   chr7_43323148     HPrz    A    G        0      0        2 
   7   chr7_43323148     ZBoe    A    G        0      0        2 
   7   chr7_43323148     ZGre    A    G        0      0        2 
   7   chr7_43323148     ZHar    A    G        0      0        2 
   7   chr7_43323148   Sample    A    G        0      0        2 
   7   chr7_43323661     AAsi    G    C        0      0        2 
   7   chr7_43323661     AKia    G    C        0      0        2 
   7   chr7_43323661     AOna    G    C        0      0        2 
   7   chr7_43323661     ASom    G    C        0      0        2 
   7   chr7_43323661     HCab    G    C        1      2        2 
   7   chr7_43323661     HPrz    G    C        1      2        2 
   7   chr7_43323661     ZBoe    G    C        0      0        2 
   7   chr7_43323661     ZGre    G    C        0      0        2 
   7   chr7_43323661     ZHar    G    C        0      0        2 
   7   chr7_43323661   Sample    G    C        0      0        2 
   7   chr7_43324252     AAsi    C    T        0      0        2 
   7   chr7_43324252     AKia    C    T        0      0        2 
   7   chr7_43324252     AOna    C    T        0      0        2 
   7   chr7_43324252     ASom    C    T        0      0        2 
   7   chr7_43324252     HCab    C    T        1      2        2 
   7   chr7_43324252     HPrz    C    T        1      2        2 
   7   chr7_43324252     ZBoe    C    T        0      0        2 
   7   chr7_43324252     ZGre    C    T        0      0        2 
   7   chr7_43324252     ZHar    C    T        0      0        2 
   7   chr7_43324252   Sample    C    T        0      0        2 
   7   chr7_43329985     AAsi    C    T        0      0        2 
   7   chr7_43329985     AKia    C    T        1      2        2 
   7   chr7_43329985     AOna    C    T      0.5      1        2 
   7   chr7_43329985     ASom    C    T        0      0        2 
   7   chr7_43329985     HCab    C    T        0      0        2 
   7   chr7_43329985     HPrz    C    T        0      0        2 
   7   chr7_43329985     ZBoe    C    T        0      0        2 
   7   chr7_43329985     ZGre    C    T        0      0        2 
   7   chr7_43329985     ZHar    C    T        0      0        2 
   7   chr7_43329985   Sample    C    T        0      0        2 
   7   chr7_43334125     AAsi    C    A        0      0        2 
   7   chr7_43334125     AKia    C    A        0      0        2 
   7   chr7_43334125     AOna    C    A        0      0        2 
   7   chr7_43334125     ASom    C    A        0      0        2 
   7   chr7_43334125     HCab    C    A        0      0        2 
   7   chr7_43334125     HPrz    C    A        0      0        2 
   7   chr7_43334125     ZBoe    C    A      0.5      1        2 
   7   chr7_43334125     ZGre    C    A        0      0        2 
   7   chr7_43334125     ZHar    C    A        0      0        2 
   7   chr7_43334125   Sample    C    A        0      0        2 
   7   chr7_43341636     AAsi    A    G        0      0        2 
   7   chr7_43341636     AKia    A    G        0      0        2 
   7   chr7_43341636     AOna    A    G        0      0        2 
   7   chr7_43341636     ASom    A    G        0      0        2 
   7   chr7_43341636     HCab    A    G        0      0        2 
   7   chr7_43341636     HPrz    A    G        0      0        2 
   7   chr7_43341636     ZBoe    A    G        0      0        2 
   7   chr7_43341636     ZGre    A    G        0      0        2 
   7   chr7_43341636     ZHar    A    G      0.5      1        2 
   7   chr7_43341636   Sample    A    G        0      0        2 
   7   chr7_43343951     AAsi    G    A        0      0        2 
   7   chr7_43343951     AKia    G    A        0      0        2 
   7   chr7_43343951     AOna    G    A        0      0        2 
   7   chr7_43343951     ASom    G    A        0      0        2 
   7   chr7_43343951     HCab    G    A        0      0        2 
   7   chr7_43343951     HPrz    G    A        0      0        2 
   7   chr7_43343951     ZBoe    G    A        1      2        2 
   7   chr7_43343951     ZGre    G    A        0      0        2 
   7   chr7_43343951     ZHar    G    A        0      0        2 
   7   chr7_43343951   Sample    G    A        0      0        2 
   7   chr7_43351362     AAsi    A    G        0      0        2 
   7   chr7_43351362     AKia    A    G        0      0        2 
   7   chr7_43351362     AOna    A    G      0.5      1        2 
   7   chr7_43351362     ASom    A    G        0      0        2 
   7   chr7_43351362     HCab    A    G        0      0        2 
   7   chr7_43351362     HPrz    A    G        0      0        2 
   7   chr7_43351362     ZBoe    A    G        0      0        2 
   7   chr7_43351362     ZGre    A    G        0      0        2 
   7   chr7_43351362     ZHar    A    G        0      0        2 
   7   chr7_43351362   Sample    A    G        0      0        2 
   7   chr7_43362907     AAsi    G    A        0      0        2 
   7   chr7_43362907     AKia    G    A        0      0        2 
   7   chr7_43362907     AOna    G    A        0      0        2 
   7   chr7_43362907     ASom    G    A        0      0        2 
   7   chr7_43362907     HCab    G    A        1      2        2 
   7   chr7_43362907     HPrz    G    A        1      2        2 
   7   chr7_43362907     ZBoe    G    A        0      0        2 
   7   chr7_43362907     ZGre    G    A        0      0        2 
   7   chr7_43362907     ZHar    G    A        0      0        2 
   7   chr7_43362907   Sample    G    A        0      0        2 
   7   chr7_43366102     AAsi    G    C        0      0        2 
   7   chr7_43366102     AKia    G    C        0      0        2 
   7   chr7_43366102     AOna    G    C        0      0        2 
   7   chr7_43366102     ASom    G    C        1      2        2 
   7   chr7_43366102     HCab    G    C        0      0        2 
   7   chr7_43366102     HPrz    G    C        0      0        2 
   7   chr7_43366102     ZBoe    G    C        0      0        2 
   7   chr7_43366102     ZGre    G    C        0      0        2 
   7   chr7_43366102     ZHar    G    C        0      0        2 
   7   chr7_43366102   Sample    G    C        0      0        2 
   7   chr7_43379952     AAsi    T    C        0      0        2 
   7   chr7_43379952     AKia    T    C        1      2        2 
   7   chr7_43379952     AOna    T    C        1      2        2 
   7   chr7_43379952     ASom    T    C        0      0        2 
   7   chr7_43379952     HCab    T    C        0      0        2 
   7   chr7_43379952     HPrz    T    C        0      0        2 
   7   chr7_43379952     ZBoe    T    C        0      0        2 
   7   chr7_43379952     ZGre    T    C        0      0        2 
   7   chr7_43379952     ZHar    T    C        0      0        2 
   7   chr7_43379952   Sample    T    C        0      0        2 
   7   chr7_43382511     AAsi    A    G        0      0        2 
   7   chr7_43382511     AKia    A    G        1      2        2 
   7   chr7_43382511     AOna    A    G        1      2        2 
   7   chr7_43382511     ASom    A    G        0      0        2 
   7   chr7_43382511     HCab    A    G        0      0        2 
   7   chr7_43382511     HPrz    A    G        0      0        2 
   7   chr7_43382511     ZBoe    A    G        0      0        2 
   7   chr7_43382511     ZGre    A    G        0      0        2 
   7   chr7_43382511     ZHar    A    G        1      2        2 
   7   chr7_43382511   Sample    A    G        0      0        2 
   7   chr7_43397937     AAsi    G    A        0      0        2 
   7   chr7_43397937     AKia    G    A        1      2        2 
   7   chr7_43397937     AOna    G    A      0.5      1        2 
   7   chr7_43397937     ASom    G    A        0      0        2 
   7   chr7_43397937     HCab    G    A        1      2        2 
   7   chr7_43397937     HPrz    G    A        1      2        2 
   7   chr7_43397937     ZBoe    G    A        0      0        2 
   7   chr7_43397937     ZGre    G    A        0      0        2 
   7   chr7_43397937     ZHar    G    A        0      0        2 
   7   chr7_43397937   Sample    G    A        0      0        2 
   7   chr7_43398462     AAsi    G    A        0      0        2 
   7   chr7_43398462     AKia    G    A        1      2        2 
   7   chr7_43398462     AOna    G    A      0.5      1        2 
   7   chr7_43398462     ASom    G    A        0      0        2 
   7   chr7_43398462     HCab    G    A        0      0        2 
   7   chr7_43398462     HPrz    G    A        0      0        2 
   7   chr7_43398462     ZBoe    G    A        0      0        2 
   7   chr7_43398462     ZGre    G    A        0      0        2 
   7   chr7_43398462     ZHar    G    A        0      0        2 
   7   chr7_43398462   Sample    G    A        0      0        2 
   7   chr7_43399041     AAsi    C    A        0      0        2 
   7   chr7_43399041     AKia    C    A        0      0        2 
   7   chr7_43399041     AOna    C    A        0      0        2 
   7   chr7_43399041     ASom    C    A        0      0        2 
   7   chr7_43399041     HCab    C    A        0      0        2 
   7   chr7_43399041     HPrz    C    A        0      0        2 
   7   chr7_43399041     ZBoe    C    A        0      0        2 
   7   chr7_43399041     ZGre    C    A      0.5      1        2 
   7   chr7_43399041     ZHar    C    A        0      0        2 
   7   chr7_43399041   Sample    C    A        0      0        2 
   7   chr7_43403674     AAsi    T    G        0      0        2 
   7   chr7_43403674     AKia    T    G        0      0        2 
   7   chr7_43403674     AOna    T    G        0      0        2 
   7   chr7_43403674     ASom    T    G        0      0        2 
   7   chr7_43403674     HCab    T    G        0      0        2 
   7   chr7_43403674     HPrz    T    G        0      0        2 
   7   chr7_43403674     ZBoe    T    G        0      0        2 
   7   chr7_43403674     ZGre    T    G        0      0        2 
   7   chr7_43403674     ZHar    T    G        1      2        2 
   7   chr7_43403674   Sample    T    G        0      0        2 
   7   chr7_43406277     AAsi    A    G        1      2        2 
   7   chr7_43406277     AKia    A    G        0      0        2 
   7   chr7_43406277     AOna    A    G        0      0        2 
   7   chr7_43406277     ASom    A    G        1      2        2 
   7   chr7_43406277     HCab    A    G        0      0        2 
   7   chr7_43406277     HPrz    A    G        0      0        2 
   7   chr7_43406277     ZBoe    A    G        0      0        2 
   7   chr7_43406277     ZGre    A    G        0      0        2 
   7   chr7_43406277     ZHar    A    G        0      0        2 
   7   chr7_43406277   Sample    A    G        1      2        2 
   7   chr7_43409744     AAsi    T    C        0      0        2 
   7   chr7_43409744     AKia    T    C        1      2        2 
   7   chr7_43409744     AOna    T    C      0.5      1        2 
   7   chr7_43409744     ASom    T    C        0      0        2 
   7   chr7_43409744     HCab    T    C        0      0        2 
   7   chr7_43409744     HPrz    T    C        0      0        2 
   7   chr7_43409744     ZBoe    T    C        0      0        2 
   7   chr7_43409744     ZGre    T    C        0      0        2 
   7   chr7_43409744     ZHar    T    C        0      0        2 
   7   chr7_43409744   Sample    T    C        0      0        2 
   7   chr7_43412831     AAsi    G    A        0      0        2 
   7   chr7_43412831     AKia    G    A        0      0        2 
   7   chr7_43412831     AOna    G    A        0      0        2 
   7   chr7_43412831     ASom    G    A        0      0        2 
   7   chr7_43412831     HCab    G    A        0      0        2 
   7   chr7_43412831     HPrz    G    A        0      0        2 
   7   chr7_43412831     ZBoe    G    A        0      0        2 
   7   chr7_43412831     ZGre    G    A        0      0        2 
   7   chr7_43412831     ZHar    G    A        1      2        2 
   7   chr7_43412831   Sample    G    A        0      0        2 
   7   chr7_43416460     AAsi    C    T        0      0        2 
   7   chr7_43416460     AKia    C    T        0      0        2 
   7   chr7_43416460     AOna    C    T        0      0        2 
   7   chr7_43416460     ASom    C    T        0      0        2 
   7   chr7_43416460     HCab    C    T        0      0        2 
   7   chr7_43416460     HPrz    C    T        0      0        2 
   7   chr7_43416460     ZBoe    C    T        0      0        2 
   7   chr7_43416460     ZGre    C    T        1      2        2 
   7   chr7_43416460     ZHar    C    T        0      0        2 
   7   chr7_43416460   Sample    C    T        0      0        2 
   7   chr7_43426523     AAsi    G    A        0      0        2 
   7   chr7_43426523     AKia    G    A        0      0        2 
   7   chr7_43426523     AOna    G    A      0.5      1        2 
   7   chr7_43426523     ASom    G    A        0      0        2 
   7   chr7_43426523     HCab    G    A        0      0        2 
   7   chr7_43426523     HPrz    G    A        0      0        2 
   7   chr7_43426523     ZBoe    G    A        0      0        2 
   7   chr7_43426523     ZGre    G    A        0      0        2 
   7   chr7_43426523     ZHar    G    A        0      0        2 
   7   chr7_43426523   Sample    G    A        0      0        2 
   7   chr7_43428105     AAsi    T    C        1      2        2 
   7   chr7_43428105     AKia    T    C        0      0        2 
   7   chr7_43428105     AOna    T    C        0      0        2 
   7   chr7_43428105     ASom    T    C        0      0        2 
   7   chr7_43428105     HCab    T    C        0      0        2 
   7   chr7_43428105     HPrz    T    C        0      0        2 
   7   chr7_43428105     ZBoe    T    C        0      0        2 
   7   chr7_43428105     ZGre    T    C        0      0        2 
   7   chr7_43428105     ZHar    T    C        0      0        2 
   7   chr7_43428105   Sample    T    C        0      0        2 
   7   chr7_43428907     AAsi    G    A        0      0        2 
   7   chr7_43428907     AKia    G    A        0      0        2 
   7   chr7_43428907     AOna    G    A      0.5      1        2 
   7   chr7_43428907     ASom    G    A        0      0        2 
   7   chr7_43428907     HCab    G    A        0      0        2 
   7   chr7_43428907     HPrz    G    A        0      0        2 
   7   chr7_43428907     ZBoe    G    A        0      0        2 
   7   chr7_43428907     ZGre    G    A        0      0        2 
   7   chr7_43428907     ZHar    G    A        0      0        2 
   7   chr7_43428907   Sample    G    A        0      0        2 
   7   chr7_43432534     AAsi    T    A        0      0        2 
   7   chr7_43432534     AKia    T    A        0      0        2 
   7   chr7_43432534     AOna    T    A      0.5      1        2 
   7   chr7_43432534     ASom    T    A        0      0        2 
   7   chr7_43432534     HCab    T    A        0      0        2 
   7   chr7_43432534     HPrz    T    A        0      0        2 
   7   chr7_43432534     ZBoe    T    A        0      0        2 
   7   chr7_43432534     ZGre    T    A        0      0        2 
   7   chr7_43432534     ZHar    T    A        0      0        2 
   7   chr7_43432534   Sample    T    A        0      0        2 
   7   chr7_43433039     AAsi    G    A        0      0        2 
   7   chr7_43433039     AKia    G    A        0      0        2 
   7   chr7_43433039     AOna    G    A        0      0        2 
   7   chr7_43433039     ASom    G    A        0      0        2 
   7   chr7_43433039     HCab    G    A        0      0        2 
   7   chr7_43433039     HPrz    G    A        0      0        2 
   7   chr7_43433039     ZBoe    G    A        0      0        2 
   7   chr7_43433039     ZGre    G    A        1      2        2 
   7   chr7_43433039     ZHar    G    A        0      0        2 
   7   chr7_43433039   Sample    G    A        0      0        2 
   7   chr7_43434912     AAsi    A    T        1      2        2 
   7   chr7_43434912     AKia    A    T        0      0        2 
   7   chr7_43434912     AOna    A    T        0      0        2 
   7   chr7_43434912     ASom    A    T        1      2        2 
   7   chr7_43434912     HCab    A    T        0      0        2 
   7   chr7_43434912     HPrz    A    T        0      0        2 
   7   chr7_43434912     ZBoe    A    T        0      0        2 
   7   chr7_43434912     ZGre    A    T        0      0        2 
   7   chr7_43434912     ZHar    A    T        0      0        2 
   7   chr7_43434912   Sample    A    T        1      2        2 
   7   chr7_43437665     AAsi    G    T        0      0        2 
   7   chr7_43437665     AKia    G    T        0      0        2 
   7   chr7_43437665     AOna    G    T        0      0        2 
   7   chr7_43437665     ASom    G    T        0      0        2 
   7   chr7_43437665     HCab    G    T      0.5      1        2 
   7   chr7_43437665     HPrz    G    T      0.5      1        2 
   7   chr7_43437665     ZBoe    G    T        0      0        2 
   7   chr7_43437665     ZGre    G    T        0      0        2 
   7   chr7_43437665     ZHar    G    T        0      0        2 
   7   chr7_43437665   Sample    G    T        0      0        2 
   7   chr7_43440835     AAsi    C    T        0      0        2 
   7   chr7_43440835     AKia    C    T        0      0        2 
   7   chr7_43440835     AOna    C    T      0.5      1        2 
   7   chr7_43440835     ASom    C    T        0      0        2 
   7   chr7_43440835     HCab    C    T        0      0        2 
   7   chr7_43440835     HPrz    C    T        0      0        2 
   7   chr7_43440835     ZBoe    C    T        0      0        2 
   7   chr7_43440835     ZGre    C    T        0      0        2 
   7   chr7_43440835     ZHar    C    T        0      0        2 
   7   chr7_43440835   Sample    C    T        0      0        2 
   7   chr7_43441066     AAsi    G    T        0      0        2 
   7   chr7_43441066     AKia    G    T        1      2        2 
   7   chr7_43441066     AOna    G    T        0      0        2 
   7   chr7_43441066     ASom    G    T        0      0        2 
   7   chr7_43441066     HCab    G    T        0      0        2 
   7   chr7_43441066     HPrz    G    T        0      0        2 
   7   chr7_43441066     ZBoe    G    T        0      0        2 
   7   chr7_43441066     ZGre    G    T        0      0        2 
   7   chr7_43441066     ZHar    G    T        0      0        2 
   7   chr7_43441066   Sample    G    T        0      0        2 
   7   chr7_43441200     AAsi    G    A        0      0        2 
   7   chr7_43441200     AKia    G    A        0      0        2 
   7   chr7_43441200     AOna    G    A        0      0        2 
   7   chr7_43441200     ASom    G    A        0      0        2 
   7   chr7_43441200     HCab    G    A        0      0        2 
   7   chr7_43441200     HPrz    G    A        0      0        2 
   7   chr7_43441200     ZBoe    G    A        0      0        2 
   7   chr7_43441200     ZGre    G    A        0      0        2 
   7   chr7_43441200     ZHar    G    A        1      2        2 
   7   chr7_43441200   Sample    G    A        0      0        2 
   7   chr7_43441961     AAsi    C    T        0      0        2 
   7   chr7_43441961     AKia    C    T        0      0        2 
   7   chr7_43441961     AOna    C    T      0.5      1        2 
   7   chr7_43441961     ASom    C    T        0      0        2 
   7   chr7_43441961     HCab    C    T        0      0        2 
   7   chr7_43441961     HPrz    C    T        0      0        2 
   7   chr7_43441961     ZBoe    C    T        0      0        2 
   7   chr7_43441961     ZGre    C    T        0      0        2 
   7   chr7_43441961     ZHar    C    T        0      0        2 
   7   chr7_43441961   Sample    C    T        0      0        2 
   7   chr7_43447086     AAsi    A    G        0      0        2 
   7   chr7_43447086     AKia    A    G        0      0        2 
   7   chr7_43447086     AOna    A    G        0      0        2 
   7   chr7_43447086     ASom    A    G        0      0        2 
   7   chr7_43447086     HCab    A    G        0      0        2 
   7   chr7_43447086     HPrz    A    G        0      0        2 
   7   chr7_43447086     ZBoe    A    G        0      0        2 
   7   chr7_43447086     ZGre    A    G        1      2        2 
   7   chr7_43447086     ZHar    A    G        0      0        2 
   7   chr7_43447086   Sample    A    G        0      0        2 
   7   chr7_43452164     AAsi    G    A      0.5      1        2 
   7   chr7_43452164     AKia    G    A        0      0        2 
   7   chr7_43452164     AOna    G    A        0      0        2 
   7   chr7_43452164     ASom    G    A        0      0        2 
   7   chr7_43452164     HCab    G    A        0      0        2 
   7   chr7_43452164     HPrz    G    A        0      0        2 
   7   chr7_43452164     ZBoe    G    A        0      0        2 
   7   chr7_43452164     ZGre    G    A        0      0        2 
   7   chr7_43452164     ZHar    G    A        0      0        2 
   7   chr7_43452164   Sample    G    A        0      0        2 
   7   chr7_43452437     AAsi    C    T        1      2        2 
   7   chr7_43452437     AKia    C    T        0      0        2 
   7   chr7_43452437     AOna    C    T        0      0        2 
   7   chr7_43452437     ASom    C    T        1      2        2 
   7   chr7_43452437     HCab    C    T        0      0        2 
   7   chr7_43452437     HPrz    C    T        0      0        2 
   7   chr7_43452437     ZBoe    C    T        0      0        2 
   7   chr7_43452437     ZGre    C    T        0      0        2 
   7   chr7_43452437     ZHar    C    T        0      0        2 
   7   chr7_43452437   Sample    C    T        1      2        2 
   7   chr7_43459809     AAsi    T    C        0      0        2 
   7   chr7_43459809     AKia    T    C        0      0        2 
   7   chr7_43459809     AOna    T    C        0      0        2 
   7   chr7_43459809     ASom    T    C        0      0        2 
   7   chr7_43459809     HCab    T    C        0      0        2 
   7   chr7_43459809     HPrz    T    C        0      0        2 
   7   chr7_43459809     ZBoe    T    C        0      0        2 
   7   chr7_43459809     ZGre    T    C        0      0        2 
   7   chr7_43459809     ZHar    T    C      0.5      1        2 
   7   chr7_43459809   Sample    T    C        0      0        2 
   7   chr7_43488988     AAsi    A    G        0      0        2 
   7   chr7_43488988     AKia    A    G        0      0        2 
   7   chr7_43488988     AOna    A    G        0      0        2 
   7   chr7_43488988     ASom    A    G        0      0        2 
   7   chr7_43488988     HCab    A    G        1      2        2 
   7   chr7_43488988     HPrz    A    G        1      2        2 
   7   chr7_43488988     ZBoe    A    G        0      0        2 
   7   chr7_43488988     ZGre    A    G        0      0        2 
   7   chr7_43488988     ZHar    A    G        0      0        2 
   7   chr7_43488988   Sample    A    G        0      0        2 
   7   chr7_43490084     AAsi    C    G        0      0        2 
   7   chr7_43490084     AKia    C    G        0      0        2 
   7   chr7_43490084     AOna    C    G        0      0        2 
   7   chr7_43490084     ASom    C    G        0      0        2 
   7   chr7_43490084     HCab    C    G        0      0        2 
   7   chr7_43490084     HPrz    C    G        0      0        2 
   7   chr7_43490084     ZBoe    C    G        0      0        2 
   7   chr7_43490084     ZGre    C    G        0      0        2 
   7   chr7_43490084     ZHar    C    G        1      2        2 
   7   chr7_43490084   Sample    C    G        0      0        2 
   7   chr7_43490261     AAsi    A    C        0      0        2 
   7   chr7_43490261     AKia    A    C        1      2        2 
   7   chr7_43490261     AOna    A    C      0.5      1        2 
   7   chr7_43490261     ASom    A    C        0      0        2 
   7   chr7_43490261     HCab    A    C        0      0        2 
   7   chr7_43490261     HPrz    A    C        0      0        2 
   7   chr7_43490261     ZBoe    A    C        0      0        2 
   7   chr7_43490261     ZGre    A    C        0      0        2 
   7   chr7_43490261     ZHar    A    C        0      0        2 
   7   chr7_43490261   Sample    A    C        0      0        2 
   7   chr7_43491760     AAsi    T    C        0      0        2 
   7   chr7_43491760     AKia    T    C        0      0        2 
   7   chr7_43491760     AOna    T    C        0      0        2 
   7   chr7_43491760     ASom    T    C        0      0        2 
   7   chr7_43491760     HCab    T    C      0.5      1        2 
   7   chr7_43491760     HPrz    T    C        0      0        2 
   7   chr7_43491760     ZBoe    T    C        0      0        2 
   7   chr7_43491760     ZGre    T    C        0      0        2 
   7   chr7_43491760     ZHar    T    C        0      0        2 
   7   chr7_43491760   Sample    T    C        0      0        2 
   7   chr7_43494098     AAsi    G    C        0      0        2 
   7   chr7_43494098     AKia    G    C        0      0        2 
   7   chr7_43494098     AOna    G    C        0      0        2 
   7   chr7_43494098     ASom    G    C        0      0        2 
   7   chr7_43494098     HCab    G    C        0      0        2 
   7   chr7_43494098     HPrz    G    C        0      0        2 
   7   chr7_43494098     ZBoe    G    C        1      2        2 
   7   chr7_43494098     ZGre    G    C        1      2        2 
   7   chr7_43494098     ZHar    G    C        0      0        2 
   7   chr7_43494098   Sample    G    C        0      0        2 
   7   chr7_43494129     AAsi    C    T        0      0        2 
   7   chr7_43494129     AKia    C    T        0      0        2 
   7   chr7_43494129     AOna    C    T        0      0        2 
   7   chr7_43494129     ASom    C    T        0      0        2 
   7   chr7_43494129     HCab    C    T      0.5      1        2 
   7   chr7_43494129     HPrz    C    T      0.5      1        2 
   7   chr7_43494129     ZBoe    C    T        0      0        2 
   7   chr7_43494129     ZGre    C    T        0      0        2 
   7   chr7_43494129     ZHar    C    T        0      0        2 
   7   chr7_43494129   Sample    C    T        0      0        2 
   7   chr7_43496400     AAsi    C    T        0      0        2 
   7   chr7_43496400     AKia    C    T        1      2        2 
   7   chr7_43496400     AOna    C    T        0      0        2 
   7   chr7_43496400     ASom    C    T        0      0        2 
   7   chr7_43496400     HCab    C    T        0      0        2 
   7   chr7_43496400     HPrz    C    T        0      0        2 
   7   chr7_43496400     ZBoe    C    T        0      0        2 
   7   chr7_43496400     ZGre    C    T        0      0        2 
   7   chr7_43496400     ZHar    C    T        0      0        2 
   7   chr7_43496400   Sample    C    T        0      0        2 
   7   chr7_43503085     AAsi    C    T        0      0        2 
   7   chr7_43503085     AKia    C    T        0      0        2 
   7   chr7_43503085     AOna    C    T        0      0        2 
   7   chr7_43503085     ASom    C    T        0      0        2 
   7   chr7_43503085     HCab    C    T        0      0        2 
   7   chr7_43503085     HPrz    C    T        0      0        2 
   7   chr7_43503085     ZBoe    C    T        0      0        2 
   7   chr7_43503085     ZGre    C    T        1      2        2 
   7   chr7_43503085     ZHar    C    T        0      0        2 
   7   chr7_43503085   Sample    C    T        0      0        2 
   7   chr7_43508087     AAsi    G    A        1      2        2 
   7   chr7_43508087     AKia    G    A        0      0        2 
   7   chr7_43508087     AOna    G    A        0      0        2 
   7   chr7_43508087     ASom    G    A      0.5      1        2 
   7   chr7_43508087     HCab    G    A        0      0        2 
   7   chr7_43508087     HPrz    G    A        0      0        2 
   7   chr7_43508087     ZBoe    G    A        0      0        2 
   7   chr7_43508087     ZGre    G    A        0      0        2 
   7   chr7_43508087     ZHar    G    A        0      0        2 
   7   chr7_43508087   Sample    G    A        0      0        2 
   7   chr7_43510383     AAsi    T    C        0      0        2 
   7   chr7_43510383     AKia    T    C        0      0        2 
   7   chr7_43510383     AOna    T    C        0      0        2 
   7   chr7_43510383     ASom    T    C        0      0        2 
   7   chr7_43510383     HCab    T    C        0      0        2 
   7   chr7_43510383     HPrz    T    C        0      0        2 
   7   chr7_43510383     ZBoe    T    C        0      0        2 
   7   chr7_43510383     ZGre    T    C      0.5      1        2 
   7   chr7_43510383     ZHar    T    C        0      0        2 
   7   chr7_43510383   Sample    T    C        0      0        2 
   7   chr7_43513809     AAsi    A    G        0      0        2 
   7   chr7_43513809     AKia    A    G        0      0        2 
   7   chr7_43513809     AOna    A    G        0      0        2 
   7   chr7_43513809     ASom    A    G        0      0        2 
   7   chr7_43513809     HCab    A    G        0      0        2 
   7   chr7_43513809     HPrz    A    G        0      0        2 
   7   chr7_43513809     ZBoe    A    G        1      2        2 
   7   chr7_43513809     ZGre    A    G        0      0        2 
   7   chr7_43513809     ZHar    A    G        0      0        2 
   7   chr7_43513809   Sample    A    G        0      0        2 
   7   chr7_43514865     AAsi    T    G      0.5      1        2 
   7   chr7_43514865     AKia    T    G        0      0        2 
   7   chr7_43514865     AOna    T    G        0      0        2 
   7   chr7_43514865     ASom    T    G        0      0        2 
   7   chr7_43514865     HCab    T    G        0      0        2 
   7   chr7_43514865     HPrz    T    G        0      0        2 
   7   chr7_43514865     ZBoe    T    G        0      0        2 
   7   chr7_43514865     ZGre    T    G        0      0        2 
   7   chr7_43514865     ZHar    T    G        0      0        2 
   7   chr7_43514865   Sample    T    G        0      0        2 
   7   chr7_43523802     AAsi    G    A        1      2        2 
   7   chr7_43523802     AKia    G    A        0      0        2 
   7   chr7_43523802     AOna    G    A        0      0        2 
   7   chr7_43523802     ASom    G    A        0      0        2 
   7   chr7_43523802     HCab    G    A        0      0        2 
   7   chr7_43523802     HPrz    G    A        0      0        2 
   7   chr7_43523802     ZBoe    G    A        0      0        2 
   7   chr7_43523802     ZGre    G    A        0      0        2 
   7   chr7_43523802     ZHar    G    A        0      0        2 
   7   chr7_43523802   Sample    G    A        0      0        2 
   7   chr7_43527765     AAsi    T    C        0      0        2 
   7   chr7_43527765     AKia    T    C        0      0        2 
   7   chr7_43527765     AOna    T    C        1      2        2 
   7   chr7_43527765     ASom    T    C        0      0        2 
   7   chr7_43527765     HCab    T    C        0      0        2 
   7   chr7_43527765     HPrz    T    C        0      0        2 
   7   chr7_43527765     ZBoe    T    C        0      0        2 
   7   chr7_43527765     ZGre    T    C        0      0        2 
   7   chr7_43527765     ZHar    T    C        0      0        2 
   7   chr7_43527765   Sample    T    C        0      0        2 
   7   chr7_43537312     AAsi    T    C        0      0        2 
   7   chr7_43537312     AKia    T    C        0      0        2 
   7   chr7_43537312     AOna    T    C        1      2        2 
   7   chr7_43537312     ASom    T    C        0      0        2 
   7   chr7_43537312     HCab    T    C        0      0        2 
   7   chr7_43537312     HPrz    T    C        0      0        2 
   7   chr7_43537312     ZBoe    T    C        0      0        2 
   7   chr7_43537312     ZGre    T    C        0      0        2 
   7   chr7_43537312     ZHar    T    C        0      0        2 
   7   chr7_43537312   Sample    T    C        0      0        2 
   7   chr7_43538347     AAsi    C    T        0      0        2 
   7   chr7_43538347     AKia    C    T        0      0        2 
   7   chr7_43538347     AOna    C    T        0      0        2 
   7   chr7_43538347     ASom    C    T        0      0        2 
   7   chr7_43538347     HCab    C    T        0      0        2 
   7   chr7_43538347     HPrz    C    T        0      0        2 
   7   chr7_43538347     ZBoe    C    T        0      0        2 
   7   chr7_43538347     ZGre    C    T        1      2        2 
   7   chr7_43538347     ZHar    C    T        0      0        2 
   7   chr7_43538347   Sample    C    T        0      0        2 
   7   chr7_43549621     AAsi    T    C        0      0        2 
   7   chr7_43549621     AKia    T    C        0      0        2 
   7   chr7_43549621     AOna    T    C        0      0        2 
   7   chr7_43549621     ASom    T    C        0      0        2 
   7   chr7_43549621     HCab    T    C        0      0        2 
   7   chr7_43549621     HPrz    T    C        0      0        2 
   7   chr7_43549621     ZBoe    T    C        1      2        2 
   7   chr7_43549621     ZGre    T    C      0.5      1        2 
   7   chr7_43549621     ZHar    T    C        0      0        2 
   7   chr7_43549621   Sample    T    C        0      0        2 
   7   chr7_43550174     AAsi    C    T        0      0        2 
   7   chr7_43550174     AKia    C    T        0      0        2 
   7   chr7_43550174     AOna    C    T        0      0        2 
   7   chr7_43550174     ASom    C    T      0.5      1        2 
   7   chr7_43550174     HCab    C    T        0      0        2 
   7   chr7_43550174     HPrz    C    T        0      0        2 
   7   chr7_43550174     ZBoe    C    T        0      0        2 
   7   chr7_43550174     ZGre    C    T        0      0        2 
   7   chr7_43550174     ZHar    C    T        0      0        2 
   7   chr7_43550174   Sample    C    T        0      0        2 
   7   chr7_43559590     AAsi    A    T        0      0        2 
   7   chr7_43559590     AKia    A    T        0      0        2 
   7   chr7_43559590     AOna    A    T        0      0        2 
   7   chr7_43559590     ASom    A    T        0      0        2 
   7   chr7_43559590     HCab    A    T        0      0        2 
   7   chr7_43559590     HPrz    A    T        0      0        2 
   7   chr7_43559590     ZBoe    A    T        0      0        2 
   7   chr7_43559590     ZGre    A    T      0.5      1        2 
   7   chr7_43559590     ZHar    A    T        0      0        2 
   7   chr7_43559590   Sample    A    T        0      0        2 
   7   chr7_43578292     AAsi    T    A        0      0        2 
   7   chr7_43578292     AKia    T    A        1      2        2 
   7   chr7_43578292     AOna    T    A        0      0        2 
   7   chr7_43578292     ASom    T    A        0      0        2 
   7   chr7_43578292     HCab    T    A        0      0        2 
   7   chr7_43578292     HPrz    T    A        0      0        2 
   7   chr7_43578292     ZBoe    T    A        0      0        2 
   7   chr7_43578292     ZGre    T    A        0      0        2 
   7   chr7_43578292     ZHar    T    A        0      0        2 
   7   chr7_43578292   Sample    T    A        0      0        2 
   7   chr7_43579304     AAsi    A    T        0      0        2 
   7   chr7_43579304     AKia    A    T        0      0        2 
   7   chr7_43579304     AOna    A    T        0      0        2 
   7   chr7_43579304     ASom    A    T        0      0        2 
   7   chr7_43579304     HCab    A    T        0      0        2 
   7   chr7_43579304     HPrz    A    T        0      0        2 
   7   chr7_43579304     ZBoe    A    T        0      0        2 
   7   chr7_43579304     ZGre    A    T        0      0        2 
   7   chr7_43579304     ZHar    A    T        1      2        2 
   7   chr7_43579304   Sample    A    T        0      0        2 
   7   chr7_43589666     AAsi    T    C        0      0        2 
   7   chr7_43589666     AKia    T    C        0      0        2 
   7   chr7_43589666     AOna    T    C        0      0        2 
   7   chr7_43589666     ASom    T    C        0      0        2 
   7   chr7_43589666     HCab    T    C      0.5      1        2 
   7   chr7_43589666     HPrz    T    C        0      0        2 
   7   chr7_43589666     ZBoe    T    C        0      0        2 
   7   chr7_43589666     ZGre    T    C        0      0        2 
   7   chr7_43589666     ZHar    T    C        0      0        2 
   7   chr7_43589666   Sample    T    C        0      0        2 
   7   chr7_43602314     AAsi    G    A        0      0        2 
   7   chr7_43602314     AKia    G    A        0      0        2 
   7   chr7_43602314     AOna    G    A        0      0        2 
   7   chr7_43602314     ASom    G    A        0      0        2 
   7   chr7_43602314     HCab    G    A        1      2        2 
   7   chr7_43602314     HPrz    G    A        1      2        2 
   7   chr7_43602314     ZBoe    G    A        0      0        2 
   7   chr7_43602314     ZGre    G    A        0      0        2 
   7   chr7_43602314     ZHar    G    A        0      0        2 
   7   chr7_43602314   Sample    G    A        0      0        2 
   7   chr7_43603149     AAsi    C    A        0      0        2 
   7   chr7_43603149     AKia    C    A        0      0        2 
   7   chr7_43603149     AOna    C    A        0      0        2 
   7   chr7_43603149     ASom    C    A        0      0        2 
   7   chr7_43603149     HCab    C    A        0      0        2 
   7   chr7_43603149     HPrz    C    A        0      0        2 
   7   chr7_43603149     ZBoe    C    A        0      0        2 
   7   chr7_43603149     ZGre    C    A        0      0        2 
   7   chr7_43603149     ZHar    C    A        1      2        2 
   7   chr7_43603149   Sample    C    A        0      0        2 
   7   chr7_43607078     AAsi    T    G      0.5      1        2 
   7   chr7_43607078     AKia    T    G        0      0        2 
   7   chr7_43607078     AOna    T    G        0      0        2 
   7   chr7_43607078     ASom    T    G        0      0        2 
   7   chr7_43607078     HCab    T    G        0      0        2 
   7   chr7_43607078     HPrz    T    G        0      0        2 
   7   chr7_43607078     ZBoe    T    G        0      0        2 
   7   chr7_43607078     ZGre    T    G        0      0        2 
   7   chr7_43607078     ZHar    T    G        0      0        2 
   7   chr7_43607078   Sample    T    G        0      0        2 
   7   chr7_43607448     AAsi    T    C        0      0        2 
   7   chr7_43607448     AKia    T    C        0      0        2 
   7   chr7_43607448     AOna    T    C        0      0        2 
   7   chr7_43607448     ASom    T    C        0      0        2 
   7   chr7_43607448     HCab    T    C        0      0        2 
   7   chr7_43607448     HPrz    T    C        0      0        2 
   7   chr7_43607448     ZBoe    T    C        1      2        2 
   7   chr7_43607448     ZGre    T    C        0      0        2 
   7   chr7_43607448     ZHar    T    C        0      0        2 
   7   chr7_43607448   Sample    T    C        0      0        2 
   7   chr7_43608697     AAsi    A    G        0      0        2 
   7   chr7_43608697     AKia    A    G        1      2        2 
   7   chr7_43608697     AOna    A    G        0      0        2 
   7   chr7_43608697     ASom    A    G        0      0        2 
   7   chr7_43608697     HCab    A    G        0      0        2 
   7   chr7_43608697     HPrz    A    G        0      0        2 
   7   chr7_43608697     ZBoe    A    G        0      0        2 
   7   chr7_43608697     ZGre    A    G        0      0        2 
   7   chr7_43608697     ZHar    A    G        0      0        2 
   7   chr7_43608697   Sample    A    G        0      0        2 
   7   chr7_43612925     AAsi    G    A        0      0        2 
   7   chr7_43612925     AKia    G    A        0      0        2 
   7   chr7_43612925     AOna    G    A        0      0        2 
   7   chr7_43612925     ASom    G    A        0      0        2 
   7   chr7_43612925     HCab    G    A        0      0        2 
   7   chr7_43612925     HPrz    G    A        0      0        2 
   7   chr7_43612925     ZBoe    G    A        0      0        2 
   7   chr7_43612925     ZGre    G    A      0.5      1        2 
   7   chr7_43612925     ZHar    G    A        0      0        2 
   7   chr7_43612925   Sample    G    A        0      0        2 
   7   chr7_43624383     AAsi    G    A        0      0        2 
   7   chr7_43624383     AKia    G    A        0      0        2 
   7   chr7_43624383     AOna    G    A        0      0        2 
   7   chr7_43624383     ASom    G    A        0      0        2 
   7   chr7_43624383     HCab    G    A        0      0        2 
   7   chr7_43624383     HPrz    G    A        0      0        2 
   7   chr7_43624383     ZBoe    G    A      0.5      1        2 
   7   chr7_43624383     ZGre    G    A        0      0        2 
   7   chr7_43624383     ZHar    G    A        0      0        2 
   7   chr7_43624383   Sample    G    A        0      0        2 
   7   chr7_43641463     AAsi    T    C        0      0        2 
   7   chr7_43641463     AKia    T    C        0      0        2 
   7   chr7_43641463     AOna    T    C        0      0        2 
   7   chr7_43641463     ASom    T    C        0      0        2 
   7   chr7_43641463     HCab    T    C        0      0        2 
   7   chr7_43641463     HPrz    T    C        0      0        2 
   7   chr7_43641463     ZBoe    T    C      0.5      1        2 
   7   chr7_43641463     ZGre    T    C        0      0        2 
   7   chr7_43641463     ZHar    T    C        0      0        2 
   7   chr7_43641463   Sample    T    C        0      0        2 
   7   chr7_43644491     AAsi    G    T        0      0        2 
   7   chr7_43644491     AKia    G    T        0      0        2 
   7   chr7_43644491     AOna    G    T        0      0        2 
   7   chr7_43644491     ASom    G    T        0      0        2 
   7   chr7_43644491     HCab    G    T        1      2        2 
   7   chr7_43644491     HPrz    G    T        1      2        2 
   7   chr7_43644491     ZBoe    G    T        0      0        2 
   7   chr7_43644491     ZGre    G    T        0      0        2 
   7   chr7_43644491     ZHar    G    T        0      0        2 
   7   chr7_43644491   Sample    G    T        0      0        2 
   7   chr7_43646022     AAsi    C    T        0      0        2 
   7   chr7_43646022     AKia    C    T        0      0        2 
   7   chr7_43646022     AOna    C    T        0      0        2 
   7   chr7_43646022     ASom    C    T        0      0        2 
   7   chr7_43646022     HCab    C    T        1      2        2 
   7   chr7_43646022     HPrz    C    T        1      2        2 
   7   chr7_43646022     ZBoe    C    T        0      0        2 
   7   chr7_43646022     ZGre    C    T        0      0        2 
   7   chr7_43646022     ZHar    C    T        0      0        2 
   7   chr7_43646022   Sample    C    T        0      0        2 
   7   chr7_43657991     AAsi    T    G        0      0        2 
   7   chr7_43657991     AKia    T    G        0      0        2 
   7   chr7_43657991     AOna    T    G        0      0        2 
   7   chr7_43657991     ASom    T    G        0      0        2 
   7   chr7_43657991     HCab    T    G        0      0        2 
   7   chr7_43657991     HPrz    T    G        0      0        2 
   7   chr7_43657991     ZBoe    T    G        0      0        2 
   7   chr7_43657991     ZGre    T    G        0      0        2 
   7   chr7_43657991     ZHar    T    G        1      2        2 
   7   chr7_43657991   Sample    T    G        0      0        2 
   7   chr7_43662599     AAsi    G    A        0      0        2 
   7   chr7_43662599     AKia    G    A        0      0        2 
   7   chr7_43662599     AOna    G    A        0      0        2 
   7   chr7_43662599     ASom    G    A        0      0        2 
   7   chr7_43662599     HCab    G    A        1      2        2 
   7   chr7_43662599     HPrz    G    A        1      2        2 
   7   chr7_43662599     ZBoe    G    A        0      0        2 
   7   chr7_43662599     ZGre    G    A        0      0        2 
   7   chr7_43662599     ZHar    G    A        0      0        2 
   7   chr7_43662599   Sample    G    A        0      0        2 
   7   chr7_43665581     AAsi    C    T        0      0        2 
   7   chr7_43665581     AKia    C    T        0      0        2 
   7   chr7_43665581     AOna    C    T        1      2        2 
   7   chr7_43665581     ASom    C    T        0      0        2 
   7   chr7_43665581     HCab    C    T        0      0        2 
   7   chr7_43665581     HPrz    C    T        0      0        2 
   7   chr7_43665581     ZBoe    C    T        0      0        2 
   7   chr7_43665581     ZGre    C    T        0      0        2 
   7   chr7_43665581     ZHar    C    T        0      0        2 
   7   chr7_43665581   Sample    C    T        0      0        2 
   7   chr7_43679923     AAsi    T    C        0      0        2 
   7   chr7_43679923     AKia    T    C        0      0        2 
   7   chr7_43679923     AOna    T    C        0      0        2 
   7   chr7_43679923     ASom    T    C        0      0        2 
   7   chr7_43679923     HCab    T    C        0      0        2 
   7   chr7_43679923     HPrz    T    C        0      0        2 
   7   chr7_43679923     ZBoe    T    C      0.5      1        2 
   7   chr7_43679923     ZGre    T    C        0      0        2 
   7   chr7_43679923     ZHar    T    C        0      0        2 
   7   chr7_43679923   Sample    T    C        0      0        2 
   7   chr7_43727900     AAsi    T    G        0      0        2 
   7   chr7_43727900     AKia    T    G        0      0        2 
   7   chr7_43727900     AOna    T    G        0      0        2 
   7   chr7_43727900     ASom    T    G        0      0        2 
   7   chr7_43727900     HCab    T    G        0      0        2 
   7   chr7_43727900     HPrz    T    G        0      0        2 
   7   chr7_43727900     ZBoe    T    G        0      0        2 
   7   chr7_43727900     ZGre    T    G        1      2        2 
   7   chr7_43727900     ZHar    T    G        0      0        2 
   7   chr7_43727900   Sample    T    G        0      0        2 
   7   chr7_43730770     AAsi    A    T        0      0        2 
   7   chr7_43730770     AKia    A    T        0      0        2 
   7   chr7_43730770     AOna    A    T        0      0        2 
   7   chr7_43730770     ASom    A    T        0      0        2 
   7   chr7_43730770     HCab    A    T        0      0        2 
   7   chr7_43730770     HPrz    A    T        0      0        2 
   7   chr7_43730770     ZBoe    A    T        0      0        2 
   7   chr7_43730770     ZGre    A    T        0      0        2 
   7   chr7_43730770     ZHar    A    T        1      2        2 
   7   chr7_43730770   Sample    A    T        0      0        2 
   7   chr7_43731463     AAsi    T    C        1      2        2 
   7   chr7_43731463     AKia    T    C        0      0        2 
   7   chr7_43731463     AOna    T    C        0      0        2 
   7   chr7_43731463     ASom    T    C        1      2        2 
   7   chr7_43731463     HCab    T    C        0      0        2 
   7   chr7_43731463     HPrz    T    C        0      0        2 
   7   chr7_43731463     ZBoe    T    C        0      0        2 
   7   chr7_43731463     ZGre    T    C        0      0        2 
   7   chr7_43731463     ZHar    T    C        0      0        2 
   7   chr7_43731463   Sample    T    C        1      2        2 
   7   chr7_43734537     AAsi    T    C        0      0        2 
   7   chr7_43734537     AKia    T    C        0      0        2 
   7   chr7_43734537     AOna    T    C        0      0        2 
   7   chr7_43734537     ASom    T    C        0      0        2 
   7   chr7_43734537     HCab    T    C        0      0        2 
   7   chr7_43734537     HPrz    T    C        0      0        2 
   7   chr7_43734537     ZBoe    T    C        0      0        2 
   7   chr7_43734537     ZGre    T    C      0.5      1        2 
   7   chr7_43734537     ZHar    T    C        0      0        2 
   7   chr7_43734537   Sample    T    C        0      0        2 
   7   chr7_43736935     AAsi    A    G        0      0        2 
   7   chr7_43736935     AKia    A    G        0      0        2 
   7   chr7_43736935     AOna    A    G        0      0        2 
   7   chr7_43736935     ASom    A    G        0      0        2 
   7   chr7_43736935     HCab    A    G        0      0        2 
   7   chr7_43736935     HPrz    A    G        0      0        2 
   7   chr7_43736935     ZBoe    A    G      0.5      1        2 
   7   chr7_43736935     ZGre    A    G        0      0        2 
   7   chr7_43736935     ZHar    A    G        0      0        2 
   7   chr7_43736935   Sample    A    G        0      0        2 
   7   chr7_43737582     AAsi    T    C        0      0        2 
   7   chr7_43737582     AKia    T    C        0      0        2 
   7   chr7_43737582     AOna    T    C        0      0        2 
   7   chr7_43737582     ASom    T    C        0      0        2 
   7   chr7_43737582     HCab    T    C        1      2        2 
   7   chr7_43737582     HPrz    T    C        1      2        2 
   7   chr7_43737582     ZBoe    T    C        0      0        2 
   7   chr7_43737582     ZGre    T    C        0      0        2 
   7   chr7_43737582     ZHar    T    C        0      0        2 
   7   chr7_43737582   Sample    T    C        0      0        2 
   7   chr7_43738390     AAsi    A    G        0      0        2 
   7   chr7_43738390     AKia    A    G        0      0        2 
   7   chr7_43738390     AOna    A    G        0      0        2 
   7   chr7_43738390     ASom    A    G        0      0        2 
   7   chr7_43738390     HCab    A    G        0      0        2 
   7   chr7_43738390     HPrz    A    G        0      0        2 
   7   chr7_43738390     ZBoe    A    G        0      0        2 
   7   chr7_43738390     ZGre    A    G      0.5      1        2 
   7   chr7_43738390     ZHar    A    G        0      0        2 
   7   chr7_43738390   Sample    A    G        0      0        2 
   7   chr7_43738682     AAsi    T    A        0      0        2 
   7   chr7_43738682     AKia    T    A        0      0        2 
   7   chr7_43738682     AOna    T    A        0      0        2 
   7   chr7_43738682     ASom    T    A        0      0        2 
   7   chr7_43738682     HCab    T    A        0      0        2 
   7   chr7_43738682     HPrz    T    A        0      0        2 
   7   chr7_43738682     ZBoe    T    A      0.5      1        2 
   7   chr7_43738682     ZGre    T    A        0      0        2 
   7   chr7_43738682     ZHar    T    A        0      0        2 
   7   chr7_43738682   Sample    T    A        0      0        2 
   7   chr7_43742962     AAsi    A    G      0.5      1        2 
   7   chr7_43742962     AKia    A    G        0      0        2 
   7   chr7_43742962     AOna    A    G        0      0        2 
   7   chr7_43742962     ASom    A    G        0      0        2 
   7   chr7_43742962     HCab    A    G      0.5      1        2 
   7   chr7_43742962     HPrz    A    G        0      0        2 
   7   chr7_43742962     ZBoe    A    G        0      0        2 
   7   chr7_43742962     ZGre    A    G        0      0        2 
   7   chr7_43742962     ZHar    A    G        0      0        2 
   7   chr7_43742962   Sample    A    G        0      0        2 
   7   chr7_43754599     AAsi    T    C        0      0        2 
   7   chr7_43754599     AKia    T    C        0      0        2 
   7   chr7_43754599     AOna    T    C        1      2        2 
   7   chr7_43754599     ASom    T    C        0      0        2 
   7   chr7_43754599     HCab    T    C        0      0        2 
   7   chr7_43754599     HPrz    T    C        0      0        2 
   7   chr7_43754599     ZBoe    T    C        0      0        2 
   7   chr7_43754599     ZGre    T    C        0      0        2 
   7   chr7_43754599     ZHar    T    C        0      0        2 
   7   chr7_43754599   Sample    T    C        0      0        2 
   7   chr7_43766570     AAsi    T    A        0      0        2 
   7   chr7_43766570     AKia    T    A        0      0        2 
   7   chr7_43766570     AOna    T    A        0      0        2 
   7   chr7_43766570     ASom    T    A        0      0        2 
   7   chr7_43766570     HCab    T    A        1      2        2 
   7   chr7_43766570     HPrz    T    A        1      2        2 
   7   chr7_43766570     ZBoe    T    A        0      0        2 
   7   chr7_43766570     ZGre    T    A        0      0        2 
   7   chr7_43766570     ZHar    T    A        0      0        2 
   7   chr7_43766570   Sample    T    A        0      0        2 
   7   chr7_43769575     AAsi    A    G        0      0        2 
   7   chr7_43769575     AKia    A    G        0      0        2 
   7   chr7_43769575     AOna    A    G        0      0        2 
   7   chr7_43769575     ASom    A    G        0      0        2 
   7   chr7_43769575     HCab    A    G        0      0        2 
   7   chr7_43769575     HPrz    A    G        0      0        2 
   7   chr7_43769575     ZBoe    A    G      0.5      1        2 
   7   chr7_43769575     ZGre    A    G        0      0        2 
   7   chr7_43769575     ZHar    A    G        0      0        2 
   7   chr7_43769575   Sample    A    G        0      0        2 
   7   chr7_43770166     AAsi    A    G        0      0        2 
   7   chr7_43770166     AKia    A    G        0      0        2 
   7   chr7_43770166     AOna    A    G        0      0        2 
   7   chr7_43770166     ASom    A    G        0      0        2 
   7   chr7_43770166     HCab    A    G        0      0        2 
   7   chr7_43770166     HPrz    A    G        0      0        2 
   7   chr7_43770166     ZBoe    A    G      0.5      1        2 
   7   chr7_43770166     ZGre    A    G        0      0        2 
   7   chr7_43770166     ZHar    A    G        0      0        2 
   7   chr7_43770166   Sample    A    G        0      0        2 
   7   chr7_43771682     AAsi    A    T        0      0        2 
   7   chr7_43771682     AKia    A    T        0      0        2 
   7   chr7_43771682     AOna    A    T        0      0        2 
   7   chr7_43771682     ASom    A    T        0      0        2 
   7   chr7_43771682     HCab    A    T        0      0        2 
   7   chr7_43771682     HPrz    A    T        0      0        2 
   7   chr7_43771682     ZBoe    A    T      0.5      1        2 
   7   chr7_43771682     ZGre    A    T        0      0        2 
   7   chr7_43771682     ZHar    A    T        0      0        2 
   7   chr7_43771682   Sample    A    T        0      0        2 
   7   chr7_43772745     AAsi    A    G        0      0        2 
   7   chr7_43772745     AKia    A    G        0      0        2 
   7   chr7_43772745     AOna    A    G        0      0        2 
   7   chr7_43772745     ASom    A    G        0      0        2 
   7   chr7_43772745     HCab    A    G        0      0        2 
   7   chr7_43772745     HPrz    A    G        0      0        2 
   7   chr7_43772745     ZBoe    A    G        0      0        2 
   7   chr7_43772745     ZGre    A    G        0      0        2 
   7   chr7_43772745     ZHar    A    G        1      2        2 
   7   chr7_43772745   Sample    A    G        0      0        2 
   7   chr7_43775928     AAsi    C    T        0      0        2 
   7   chr7_43775928     AKia    C    T        0      0        2 
   7   chr7_43775928     AOna    C    T        0      0        2 
   7   chr7_43775928     ASom    C    T        1      2        2 
   7   chr7_43775928     HCab    C    T        0      0        2 
   7   chr7_43775928     HPrz    C    T        0      0        2 
   7   chr7_43775928     ZBoe    C    T        0      0        2 
   7   chr7_43775928     ZGre    C    T        0      0        2 
   7   chr7_43775928     ZHar    C    T        0      0        2 
   7   chr7_43775928   Sample    C    T        0      0        2 
   7   chr7_43776310     AAsi    A    G        0      0        2 
   7   chr7_43776310     AKia    A    G        0      0        2 
   7   chr7_43776310     AOna    A    G        0      0        2 
   7   chr7_43776310     ASom    A    G        0      0        2 
   7   chr7_43776310     HCab    A    G        0      0        2 
   7   chr7_43776310     HPrz    A    G        0      0        2 
   7   chr7_43776310     ZBoe    A    G      0.5      1        2 
   7   chr7_43776310     ZGre    A    G        0      0        2 
   7   chr7_43776310     ZHar    A    G        0      0        2 
   7   chr7_43776310   Sample    A    G        0      0        2 
   7   chr7_43783382     AAsi    G    A        0      0        2 
   7   chr7_43783382     AKia    G    A        0      0        2 
   7   chr7_43783382     AOna    G    A        0      0        2 
   7   chr7_43783382     ASom    G    A        0      0        2 
   7   chr7_43783382     HCab    G    A      0.5      1        2 
   7   chr7_43783382     HPrz    G    A      0.5      1        2 
   7   chr7_43783382     ZBoe    G    A        0      0        2 
   7   chr7_43783382     ZGre    G    A        0      0        2 
   7   chr7_43783382     ZHar    G    A        0      0        2 
   7   chr7_43783382   Sample    G    A        0      0        2 
   7   chr7_43783750     AAsi    G    A        0      0        2 
   7   chr7_43783750     AKia    G    A        0      0        2 
   7   chr7_43783750     AOna    G    A        0      0        2 
   7   chr7_43783750     ASom    G    A        0      0        2 
   7   chr7_43783750     HCab    G    A        1      2        2 
   7   chr7_43783750     HPrz    G    A        1      2        2 
   7   chr7_43783750     ZBoe    G    A        0      0        2 
   7   chr7_43783750     ZGre    G    A        0      0        2 
   7   chr7_43783750     ZHar    G    A        0      0        2 
   7   chr7_43783750   Sample    G    A        0      0        2 
   7   chr7_43783956     AAsi    A    G      0.5      1        2 
   7   chr7_43783956     AKia    A    G        0      0        2 
   7   chr7_43783956     AOna    A    G        0      0        2 
   7   chr7_43783956     ASom    A    G        0      0        2 
   7   chr7_43783956     HCab    A    G        0      0        2 
   7   chr7_43783956     HPrz    A    G        0      0        2 
   7   chr7_43783956     ZBoe    A    G        0      0        2 
   7   chr7_43783956     ZGre    A    G        0      0        2 
   7   chr7_43783956     ZHar    A    G        0      0        2 
   7   chr7_43783956   Sample    A    G        0      0        2 
   7   chr7_43787400     AAsi    C    A        0      0        2 
   7   chr7_43787400     AKia    C    A        0      0        2 
   7   chr7_43787400     AOna    C    A        1      2        2 
   7   chr7_43787400     ASom    C    A        0      0        2 
   7   chr7_43787400     HCab    C    A        0      0        2 
   7   chr7_43787400     HPrz    C    A        0      0        2 
   7   chr7_43787400     ZBoe    C    A        0      0        2 
   7   chr7_43787400     ZGre    C    A        0      0        2 
   7   chr7_43787400     ZHar    C    A        0      0        2 
   7   chr7_43787400   Sample    C    A        0      0        2 
   7   chr7_43787523     AAsi    G    A        0      0        2 
   7   chr7_43787523     AKia    G    A        0      0        2 
   7   chr7_43787523     AOna    G    A        0      0        2 
   7   chr7_43787523     ASom    G    A        0      0        2 
   7   chr7_43787523     HCab    G    A        0      0        2 
   7   chr7_43787523     HPrz    G    A        0      0        2 
   7   chr7_43787523     ZBoe    G    A        0      0        2 
   7   chr7_43787523     ZGre    G    A        1      2        2 
   7   chr7_43787523     ZHar    G    A        0      0        2 
   7   chr7_43787523   Sample    G    A        0      0        2 
   7   chr7_43793094     AAsi    A    G        0      0        2 
   7   chr7_43793094     AKia    A    G        1      2        2 
   7   chr7_43793094     AOna    A    G        0      0        2 
   7   chr7_43793094     ASom    A    G        0      0        2 
   7   chr7_43793094     HCab    A    G        0      0        2 
   7   chr7_43793094     HPrz    A    G        0      0        2 
   7   chr7_43793094     ZBoe    A    G        0      0        2 
   7   chr7_43793094     ZGre    A    G        0      0        2 
   7   chr7_43793094     ZHar    A    G        0      0        2 
   7   chr7_43793094   Sample    A    G        0      0        2 
   7   chr7_43793523     AAsi    A    G        0      0        2 
   7   chr7_43793523     AKia    A    G        0      0        2 
   7   chr7_43793523     AOna    A    G        1      2        2 
   7   chr7_43793523     ASom    A    G        0      0        2 
   7   chr7_43793523     HCab    A    G        0      0        2 
   7   chr7_43793523     HPrz    A    G        0      0        2 
   7   chr7_43793523     ZBoe    A    G        0      0        2 
   7   chr7_43793523     ZGre    A    G        0      0        2 
   7   chr7_43793523     ZHar    A    G        0      0        2 
   7   chr7_43793523   Sample    A    G        0      0        2 
   7   chr7_43793528     AAsi    A    G        0      0        2 
   7   chr7_43793528     AKia    A    G        0      0        2 
   7   chr7_43793528     AOna    A    G        0      0        2 
   7   chr7_43793528     ASom    A    G        0      0        2 
   7   chr7_43793528     HCab    A    G        0      0        2 
   7   chr7_43793528     HPrz    A    G        0      0        2 
   7   chr7_43793528     ZBoe    A    G      0.5      1        2 
   7   chr7_43793528     ZGre    A    G        0      0        2 
   7   chr7_43793528     ZHar    A    G        0      0        2 
   7   chr7_43793528   Sample    A    G        0      0        2 
   7   chr7_43801603     AAsi    A    G        0      0        2 
   7   chr7_43801603     AKia    A    G        0      0        2 
   7   chr7_43801603     AOna    A    G        1      2        2 
   7   chr7_43801603     ASom    A    G        0      0        2 
   7   chr7_43801603     HCab    A    G        0      0        2 
   7   chr7_43801603     HPrz    A    G        0      0        2 
   7   chr7_43801603     ZBoe    A    G        0      0        2 
   7   chr7_43801603     ZGre    A    G        0      0        2 
   7   chr7_43801603     ZHar    A    G        0      0        2 
   7   chr7_43801603   Sample    A    G        0      0        2 
   7   chr7_43859753     AAsi    A    G        0      0        2 
   7   chr7_43859753     AKia    A    G        0      0        2 
   7   chr7_43859753     AOna    A    G        0      0        2 
   7   chr7_43859753     ASom    A    G        0      0        2 
   7   chr7_43859753     HCab    A    G        0      0        2 
   7   chr7_43859753     HPrz    A    G        0      0        2 
   7   chr7_43859753     ZBoe    A    G        1      2        2 
   7   chr7_43859753     ZGre    A    G        0      0        2 
   7   chr7_43859753     ZHar    A    G        0      0        2 
   7   chr7_43859753   Sample    A    G        0      0        2 
   7   chr7_43861514     AAsi    A    G        0      0        2 
   7   chr7_43861514     AKia    A    G        1      2        2 
   7   chr7_43861514     AOna    A    G        0      0        2 
   7   chr7_43861514     ASom    A    G        0      0        2 
   7   chr7_43861514     HCab    A    G        0      0        2 
   7   chr7_43861514     HPrz    A    G        0      0        2 
   7   chr7_43861514     ZBoe    A    G        0      0        2 
   7   chr7_43861514     ZGre    A    G        0      0        2 
   7   chr7_43861514     ZHar    A    G        0      0        2 
   7   chr7_43861514   Sample    A    G        0      0        2 
   7   chr7_43886041     AAsi    T    C        0      0        2 
   7   chr7_43886041     AKia    T    C        1      2        2 
   7   chr7_43886041     AOna    T    C        1      2        2 
   7   chr7_43886041     ASom    T    C        0      0        2 
   7   chr7_43886041     HCab    T    C        0      0        2 
   7   chr7_43886041     HPrz    T    C        0      0        2 
   7   chr7_43886041     ZBoe    T    C        0      0        2 
   7   chr7_43886041     ZGre    T    C        0      0        2 
   7   chr7_43886041     ZHar    T    C        0      0        2 
   7   chr7_43886041   Sample    T    C        0      0        2 
   7   chr7_43886933     AAsi    C    T        0      0        2 
   7   chr7_43886933     AKia    C    T        0      0        2 
   7   chr7_43886933     AOna    C    T        0      0        2 
   7   chr7_43886933     ASom    C    T        0      0        2 
   7   chr7_43886933     HCab    C    T        0      0        2 
   7   chr7_43886933     HPrz    C    T        0      0        2 
   7   chr7_43886933     ZBoe    C    T        0      0        2 
   7   chr7_43886933     ZGre    C    T        0      0        2 
   7   chr7_43886933     ZHar    C    T        1      2        2 
   7   chr7_43886933   Sample    C    T        0      0        2 
   7   chr7_43888610     AAsi    T    C      0.5      1        2 
   7   chr7_43888610     AKia    T    C        0      0        2 
   7   chr7_43888610     AOna    T    C        0      0        2 
   7   chr7_43888610     ASom    T    C        0      0        2 
   7   chr7_43888610     HCab    T    C        0      0        2 
   7   chr7_43888610     HPrz    T    C        0      0        2 
   7   chr7_43888610     ZBoe    T    C        0      0        2 
   7   chr7_43888610     ZGre    T    C        0      0        2 
   7   chr7_43888610     ZHar    T    C        0      0        2 
   7   chr7_43888610   Sample    T    C        0      0        2 
   7   chr7_43888752     AAsi    G    A        0      0        2 
   7   chr7_43888752     AKia    G    A        0      0        2 
   7   chr7_43888752     AOna    G    A        0      0        2 
   7   chr7_43888752     ASom    G    A        0      0        2 
   7   chr7_43888752     HCab    G    A        0      0        2 
   7   chr7_43888752     HPrz    G    A        0      0        2 
   7   chr7_43888752     ZBoe    G    A        0      0        2 
   7   chr7_43888752     ZGre    G    A        1      2        2 
   7   chr7_43888752     ZHar    G    A        0      0        2 
   7   chr7_43888752   Sample    G    A        0      0        2 
   7   chr7_43890069     AAsi    T    A        0      0        2 
   7   chr7_43890069     AKia    T    A        0      0        2 
   7   chr7_43890069     AOna    T    A        0      0        2 
   7   chr7_43890069     ASom    T    A        0      0        2 
   7   chr7_43890069     HCab    T    A        0      0        2 
   7   chr7_43890069     HPrz    T    A        0      0        2 
   7   chr7_43890069     ZBoe    T    A        1      2        2 
   7   chr7_43890069     ZGre    T    A        0      0        2 
   7   chr7_43890069     ZHar    T    A        0      0        2 
   7   chr7_43890069   Sample    T    A        0      0        2 
   7   chr7_43900450     AAsi    T    G        0      0        2 
   7   chr7_43900450     AKia    T    G        0      0        2 
   7   chr7_43900450     AOna    T    G        0      0        2 
   7   chr7_43900450     ASom    T    G        0      0        2 
   7   chr7_43900450     HCab    T    G        0      0        2 
   7   chr7_43900450     HPrz    T    G        0      0        2 
   7   chr7_43900450     ZBoe    T    G      0.5      1        2 
   7   chr7_43900450     ZGre    T    G        0      0        2 
   7   chr7_43900450     ZHar    T    G        0      0        2 
   7   chr7_43900450   Sample    T    G        0      0        2 
   7   chr7_43908299     AAsi    C    A        0      0        2 
   7   chr7_43908299     AKia    C    A        0      0        2 
   7   chr7_43908299     AOna    C    A        0      0        2 
   7   chr7_43908299     ASom    C    A        0      0        2 
   7   chr7_43908299     HCab    C    A        1      2        2 
   7   chr7_43908299     HPrz    C    A        1      2        2 
   7   chr7_43908299     ZBoe    C    A        0      0        2 
   7   chr7_43908299     ZGre    C    A        0      0        2 
   7   chr7_43908299     ZHar    C    A        0      0        2 
   7   chr7_43908299   Sample    C    A        0      0        2 
   7   chr7_43908353     AAsi    G    A        0      0        2 
   7   chr7_43908353     AKia    G    A        0      0        2 
   7   chr7_43908353     AOna    G    A        0      0        2 
   7   chr7_43908353     ASom    G    A        0      0        2 
   7   chr7_43908353     HCab    G    A        0      0        2 
   7   chr7_43908353     HPrz    G    A        0      0        2 
   7   chr7_43908353     ZBoe    G    A        0      0        2 
   7   chr7_43908353     ZGre    G    A        1      2        2 
   7   chr7_43908353     ZHar    G    A        0      0        2 
   7   chr7_43908353   Sample    G    A        0      0        2 
   7   chr7_43911676     AAsi    A    G        0      0        2 
   7   chr7_43911676     AKia    A    G        0      0        2 
   7   chr7_43911676     AOna    A    G        0      0        2 
   7   chr7_43911676     ASom    A    G        0      0        2 
   7   chr7_43911676     HCab    A    G        0      0        2 
   7   chr7_43911676     HPrz    A    G        0      0        2 
   7   chr7_43911676     ZBoe    A    G        0      0        2 
   7   chr7_43911676     ZGre    A    G        0      0        2 
   7   chr7_43911676     ZHar    A    G      0.5      1        2 
   7   chr7_43911676   Sample    A    G        0      0        2 
   7   chr7_43913812     AAsi    T    C        0      0        2 
   7   chr7_43913812     AKia    T    C        0      0        2 
   7   chr7_43913812     AOna    T    C        0      0        2 
   7   chr7_43913812     ASom    T    C        0      0        2 
   7   chr7_43913812     HCab    T    C        0      0        2 
   7   chr7_43913812     HPrz    T    C        0      0        2 
   7   chr7_43913812     ZBoe    T    C        0      0        2 
   7   chr7_43913812     ZGre    T    C        0      0        2 
   7   chr7_43913812     ZHar    T    C        1      2        2 
   7   chr7_43913812   Sample    T    C        0      0        2 
   7   chr7_43915580     AAsi    T    C      0.5      1        2 
   7   chr7_43915580     AKia    T    C        0      0        2 
   7   chr7_43915580     AOna    T    C        0      0        2 
   7   chr7_43915580     ASom    T    C        0      0        2 
   7   chr7_43915580     HCab    T    C        0      0        2 
   7   chr7_43915580     HPrz    T    C        0      0        2 
   7   chr7_43915580     ZBoe    T    C      0.5      1        2 
   7   chr7_43915580     ZGre    T    C        0      0        2 
   7   chr7_43915580     ZHar    T    C        0      0        2 
   7   chr7_43915580   Sample    T    C        0      0        2 
   7   chr7_43915843     AAsi    T    G        0      0        2 
   7   chr7_43915843     AKia    T    G        0      0        2 
   7   chr7_43915843     AOna    T    G        1      2        2 
   7   chr7_43915843     ASom    T    G        0      0        2 
   7   chr7_43915843     HCab    T    G        0      0        2 
   7   chr7_43915843     HPrz    T    G        0      0        2 
   7   chr7_43915843     ZBoe    T    G        0      0        2 
   7   chr7_43915843     ZGre    T    G        0      0        2 
   7   chr7_43915843     ZHar    T    G        0      0        2 
   7   chr7_43915843   Sample    T    G        0      0        2 
   7   chr7_43917184     AAsi    A    G        0      0        2 
   7   chr7_43917184     AKia    A    G        0      0        2 
   7   chr7_43917184     AOna    A    G        0      0        2 
   7   chr7_43917184     ASom    A    G        0      0        2 
   7   chr7_43917184     HCab    A    G        0      0        2 
   7   chr7_43917184     HPrz    A    G        0      0        2 
   7   chr7_43917184     ZBoe    A    G      0.5      1        2 
   7   chr7_43917184     ZGre    A    G        1      2        2 
   7   chr7_43917184     ZHar    A    G        0      0        2 
   7   chr7_43917184   Sample    A    G        0      0        2 
   7   chr7_43917999     AAsi    A    C        0      0        2 
   7   chr7_43917999     AKia    A    C        0      0        2 
   7   chr7_43917999     AOna    A    C        0      0        2 
   7   chr7_43917999     ASom    A    C        0      0        2 
   7   chr7_43917999     HCab    A    C        0      0        2 
   7   chr7_43917999     HPrz    A    C        0      0        2 
   7   chr7_43917999     ZBoe    A    C        0      0        2 
   7   chr7_43917999     ZGre    A    C        0      0        2 
   7   chr7_43917999     ZHar    A    C      0.5      1        2 
   7   chr7_43917999   Sample    A    C        0      0        2 
   7   chr7_44100184     AAsi    T    G        0      0        2 
   7   chr7_44100184     AKia    T    G        0      0        2 
   7   chr7_44100184     AOna    T    G        0      0        2 
   7   chr7_44100184     ASom    T    G        0      0        2 
   7   chr7_44100184     HCab    T    G        0      0        2 
   7   chr7_44100184     HPrz    T    G        0      0        2 
   7   chr7_44100184     ZBoe    T    G      0.5      1        2 
   7   chr7_44100184     ZGre    T    G        0      0        2 
   7   chr7_44100184     ZHar    T    G        0      0        2 
   7   chr7_44100184   Sample    T    G        0      0        2 
   7   chr7_44161966     AAsi    G    A        0      0        2 
   7   chr7_44161966     AKia    G    A        0      0        2 
   7   chr7_44161966     AOna    G    A        0      0        2 
   7   chr7_44161966     ASom    G    A      0.5      1        2 
   7   chr7_44161966     HCab    G    A        0      0        2 
   7   chr7_44161966     HPrz    G    A        0      0        2 
   7   chr7_44161966     ZBoe    G    A        0      0        2 
   7   chr7_44161966     ZGre    G    A        0      0        2 
   7   chr7_44161966     ZHar    G    A        0      0        2 
   7   chr7_44161966   Sample    G    A        0      0        2 
   7   chr7_44172772     AAsi    G    A        0      0        2 
   7   chr7_44172772     AKia    G    A        1      2        2 
   7   chr7_44172772     AOna    G    A        1      2        2 
   7   chr7_44172772     ASom    G    A        0      0        2 
   7   chr7_44172772     HCab    G    A        0      0        2 
   7   chr7_44172772     HPrz    G    A        0      0        2 
   7   chr7_44172772     ZBoe    G    A        0      0        2 
   7   chr7_44172772     ZGre    G    A        0      0        2 
   7   chr7_44172772     ZHar    G    A        0      0        2 
   7   chr7_44172772   Sample    G    A        0      0        2 
   7   chr7_44415583     AAsi    C    A        0      0        2 
   7   chr7_44415583     AKia    C    A        0      0        2 
   7   chr7_44415583     AOna    C    A        0      0        2 
   7   chr7_44415583     ASom    C    A        0      0        2 
   7   chr7_44415583     HCab    C    A        1      2        2 
   7   chr7_44415583     HPrz    C    A      0.5      1        2 
   7   chr7_44415583     ZBoe    C    A        0      0        2 
   7   chr7_44415583     ZGre    C    A        0      0        2 
   7   chr7_44415583     ZHar    C    A        0      0        2 
   7   chr7_44415583   Sample    C    A        0      0        2 
   7   chr7_44425159     AAsi    T    C        0      0        2 
   7   chr7_44425159     AKia    T    C        1      2        2 
   7   chr7_44425159     AOna    T    C        1      2        2 
   7   chr7_44425159     ASom    T    C        0      0        2 
   7   chr7_44425159     HCab    T    C        0      0        2 
   7   chr7_44425159     HPrz    T    C        0      0        2 
   7   chr7_44425159     ZBoe    T    C        0      0        2 
   7   chr7_44425159     ZGre    T    C        0      0        2 
   7   chr7_44425159     ZHar    T    C        1      2        2 
   7   chr7_44425159   Sample    T    C        0      0        2 
   7   chr7_44427206     AAsi    C    T        0      0        2 
   7   chr7_44427206     AKia    C    T        0      0        2 
   7   chr7_44427206     AOna    C    T        0      0        2 
   7   chr7_44427206     ASom    C    T        0      0        2 
   7   chr7_44427206     HCab    C    T        0      0        2 
   7   chr7_44427206     HPrz    C    T        0      0        2 
   7   chr7_44427206     ZBoe    C    T        1      2        2 
   7   chr7_44427206     ZGre    C    T        0      0        2 
   7   chr7_44427206     ZHar    C    T        0      0        2 
   7   chr7_44427206   Sample    C    T        0      0        2 
   7   chr7_44435002     AAsi    A    G        0      0        2 
   7   chr7_44435002     AKia    A    G        1      2        2 
   7   chr7_44435002     AOna    A    G        1      2        2 
   7   chr7_44435002     ASom    A    G        0      0        2 
   7   chr7_44435002     HCab    A    G        0      0        2 
   7   chr7_44435002     HPrz    A    G        0      0        2 
   7   chr7_44435002     ZBoe    A    G        0      0        2 
   7   chr7_44435002     ZGre    A    G        0      0        2 
   7   chr7_44435002     ZHar    A    G        0      0        2 
   7   chr7_44435002   Sample    A    G        0      0        2 
   7   chr7_44435416     AAsi    G    C        0      0        2 
   7   chr7_44435416     AKia    G    C        0      0        2 
   7   chr7_44435416     AOna    G    C        0      0        2 
   7   chr7_44435416     ASom    G    C        0      0        2 
   7   chr7_44435416     HCab    G    C        0      0        2 
   7   chr7_44435416     HPrz    G    C        0      0        2 
   7   chr7_44435416     ZBoe    G    C        1      2        2 
   7   chr7_44435416     ZGre    G    C        1      2        2 
   7   chr7_44435416     ZHar    G    C        1      2        2 
   7   chr7_44435416   Sample    G    C        0      0        2 
   7   chr7_44442072     AAsi    G    T        0      0        2 
   7   chr7_44442072     AKia    G    T        0      0        2 
   7   chr7_44442072     AOna    G    T        0      0        2 
   7   chr7_44442072     ASom    G    T        0      0        2 
   7   chr7_44442072     HCab    G    T        1      2        2 
   7   chr7_44442072     HPrz    G    T        1      2        2 
   7   chr7_44442072     ZBoe    G    T        0      0        2 
   7   chr7_44442072     ZGre    G    T        0      0        2 
   7   chr7_44442072     ZHar    G    T        0      0        2 
   7   chr7_44442072   Sample    G    T        0      0        2 
   7   chr7_44444989     AAsi    T    C        0      0        2 
   7   chr7_44444989     AKia    T    C        0      0        2 
   7   chr7_44444989     AOna    T    C        0      0        2 
   7   chr7_44444989     ASom    T    C        0      0        2 
   7   chr7_44444989     HCab    T    C        1      2        2 
   7   chr7_44444989     HPrz    T    C        1      2        2 
   7   chr7_44444989     ZBoe    T    C        0      0        2 
   7   chr7_44444989     ZGre    T    C        0      0        2 
   7   chr7_44444989     ZHar    T    C        0      0        2 
   7   chr7_44444989   Sample    T    C        0      0        2 
   7   chr7_44446900     AAsi    T    G        1      2        2 
   7   chr7_44446900     AKia    T    G        0      0        2 
   7   chr7_44446900     AOna    T    G        0      0        2 
   7   chr7_44446900     ASom    T    G        1      2        2 
   7   chr7_44446900     HCab    T    G        0      0        2 
   7   chr7_44446900     HPrz    T    G        0      0        2 
   7   chr7_44446900     ZBoe    T    G        0      0        2 
   7   chr7_44446900     ZGre    T    G        0      0        2 
   7   chr7_44446900     ZHar    T    G        0      0        2 
   7   chr7_44446900   Sample    T    G        0      0        2 
   7   chr7_44450141     AAsi    A    G        0      0        2 
   7   chr7_44450141     AKia    A    G        0      0        2 
   7   chr7_44450141     AOna    A    G        1      2        2 
   7   chr7_44450141     ASom    A    G        0      0        2 
   7   chr7_44450141     HCab    A    G        0      0        2 
   7   chr7_44450141     HPrz    A    G        0      0        2 
   7   chr7_44450141     ZBoe    A    G        0      0        2 
   7   chr7_44450141     ZGre    A    G        0      0        2 
   7   chr7_44450141     ZHar    A    G        0      0        2 
   7   chr7_44450141   Sample    A    G        0      0        2 
   7   chr7_44459794     AAsi    G    A        0      0        2 
   7   chr7_44459794     AKia    G    A        0      0        2 
   7   chr7_44459794     AOna    G    A        0      0        2 
   7   chr7_44459794     ASom    G    A      0.5      1        2 
   7   chr7_44459794     HCab    G    A        0      0        2 
   7   chr7_44459794     HPrz    G    A        0      0        2 
   7   chr7_44459794     ZBoe    G    A        0      0        2 
   7   chr7_44459794     ZGre    G    A        0      0        2 
   7   chr7_44459794     ZHar    G    A        0      0        2 
   7   chr7_44459794   Sample    G    A        0      0        2 
   7   chr7_44463800     AAsi    T    G        0      0        2 
   7   chr7_44463800     AKia    T    G        1      2        2 
   7   chr7_44463800     AOna    T    G        1      2        2 
   7   chr7_44463800     ASom    T    G        0      0        2 
   7   chr7_44463800     HCab    T    G        0      0        2 
   7   chr7_44463800     HPrz    T    G        0      0        2 
   7   chr7_44463800     ZBoe    T    G        0      0        2 
   7   chr7_44463800     ZGre    T    G        0      0        2 
   7   chr7_44463800     ZHar    T    G        0      0        2 
   7   chr7_44463800   Sample    T    G        0      0        2 
   7   chr7_44469513     AAsi    G    A        0      0        2 
   7   chr7_44469513     AKia    G    A        0      0        2 
   7   chr7_44469513     AOna    G    A        0      0        2 
   7   chr7_44469513     ASom    G    A        0      0        2 
   7   chr7_44469513     HCab    G    A        0      0        2 
   7   chr7_44469513     HPrz    G    A        0      0        2 
   7   chr7_44469513     ZBoe    G    A        1      2        2 
   7   chr7_44469513     ZGre    G    A        1      2        2 
   7   chr7_44469513     ZHar    G    A        1      2        2 
   7   chr7_44469513   Sample    G    A        0      0        2 
   7   chr7_44487426     AAsi    A    T        0      0        2 
   7   chr7_44487426     AKia    A    T        1      2        2 
   7   chr7_44487426     AOna    A    T        0      0        2 
   7   chr7_44487426     ASom    A    T        0      0        2 
   7   chr7_44487426     HCab    A    T        0      0        2 
   7   chr7_44487426     HPrz    A    T        0      0        2 
   7   chr7_44487426     ZBoe    A    T        0      0        2 
   7   chr7_44487426     ZGre    A    T        0      0        2 
   7   chr7_44487426     ZHar    A    T        0      0        2 
   7   chr7_44487426   Sample    A    T        0      0        2 
   7   chr7_44491479     AAsi    A    G        0      0        2 
   7   chr7_44491479     AKia    A    G        1      2        2 
   7   chr7_44491479     AOna    A    G        0      0        2 
   7   chr7_44491479     ASom    A    G        0      0        2 
   7   chr7_44491479     HCab    A    G        0      0        2 
   7   chr7_44491479     HPrz    A    G        0      0        2 
   7   chr7_44491479     ZBoe    A    G        0      0        2 
   7   chr7_44491479     ZGre    A    G        0      0        2 
   7   chr7_44491479     ZHar    A    G        0      0        2 
   7   chr7_44491479   Sample    A    G        0      0        2 
   7   chr7_44500499     AAsi    A    G        0      0        2 
   7   chr7_44500499     AKia    A    G        0      0        2 
   7   chr7_44500499     AOna    A    G        0      0        2 
   7   chr7_44500499     ASom    A    G        0      0        2 
   7   chr7_44500499     HCab    A    G        0      0        2 
   7   chr7_44500499     HPrz    A    G        0      0        2 
   7   chr7_44500499     ZBoe    A    G        0      0        2 
   7   chr7_44500499     ZGre    A    G        0      0        2 
   7   chr7_44500499     ZHar    A    G        1      2        2 
   7   chr7_44500499   Sample    A    G        0      0        2 
   7   chr7_44503018     AAsi    T    G        0      0        2 
   7   chr7_44503018     AKia    T    G        0      0        2 
   7   chr7_44503018     AOna    T    G        0      0        2 
   7   chr7_44503018     ASom    T    G        0      0        2 
   7   chr7_44503018     HCab    T    G        1      2        2 
   7   chr7_44503018     HPrz    T    G        1      2        2 
   7   chr7_44503018     ZBoe    T    G        0      0        2 
   7   chr7_44503018     ZGre    T    G        0      0        2 
   7   chr7_44503018     ZHar    T    G        0      0        2 
   7   chr7_44503018   Sample    T    G        0      0        2 
   7   chr7_44505788     AAsi    T    C        0      0        2 
   7   chr7_44505788     AKia    T    C        0      0        2 
   7   chr7_44505788     AOna    T    C      0.5      1        2 
   7   chr7_44505788     ASom    T    C        0      0        2 
   7   chr7_44505788     HCab    T    C        0      0        2 
   7   chr7_44505788     HPrz    T    C        0      0        2 
   7   chr7_44505788     ZBoe    T    C      0.5      1        2 
   7   chr7_44505788     ZGre    T    C        0      0        2 
   7   chr7_44505788     ZHar    T    C        0      0        2 
   7   chr7_44505788   Sample    T    C        0      0        2 
   7   chr7_44522431     AAsi    T    C        0      0        2 
   7   chr7_44522431     AKia    T    C        0      0        2 
   7   chr7_44522431     AOna    T    C        0      0        2 
   7   chr7_44522431     ASom    T    C        0      0        2 
   7   chr7_44522431     HCab    T    C        0      0        2 
   7   chr7_44522431     HPrz    T    C        0      0        2 
   7   chr7_44522431     ZBoe    T    C      0.5      1        2 
   7   chr7_44522431     ZGre    T    C        0      0        2 
   7   chr7_44522431     ZHar    T    C        0      0        2 
   7   chr7_44522431   Sample    T    C        0      0        2 
   7   chr7_44527388     AAsi    A    G      0.5      1        2 
   7   chr7_44527388     AKia    A    G        0      0        2 
   7   chr7_44527388     AOna    A    G        0      0        2 
   7   chr7_44527388     ASom    A    G        0      0        2 
   7   chr7_44527388     HCab    A    G        0      0        2 
   7   chr7_44527388     HPrz    A    G        0      0        2 
   7   chr7_44527388     ZBoe    A    G        0      0        2 
   7   chr7_44527388     ZGre    A    G        0      0        2 
   7   chr7_44527388     ZHar    A    G        0      0        2 
   7   chr7_44527388   Sample    A    G        0      0        2 
   7   chr7_44531477     AAsi    T    C        0      0        2 
   7   chr7_44531477     AKia    T    C        0      0        2 
   7   chr7_44531477     AOna    T    C        0      0        2 
   7   chr7_44531477     ASom    T    C        0      0        2 
   7   chr7_44531477     HCab    T    C        0      0        2 
   7   chr7_44531477     HPrz    T    C        0      0        2 
   7   chr7_44531477     ZBoe    T    C        0      0        2 
   7   chr7_44531477     ZGre    T    C        1      2        2 
   7   chr7_44531477     ZHar    T    C        0      0        2 
   7   chr7_44531477   Sample    T    C        0      0        2 
   7   chr7_44531518     AAsi    T    C        0      0        2 
   7   chr7_44531518     AKia    T    C        0      0        2 
   7   chr7_44531518     AOna    T    C        0      0        2 
   7   chr7_44531518     ASom    T    C        0      0        2 
   7   chr7_44531518     HCab    T    C      0.5      1        2 
   7   chr7_44531518     HPrz    T    C        0      0        2 
   7   chr7_44531518     ZBoe    T    C        0      0        2 
   7   chr7_44531518     ZGre    T    C        0      0        2 
   7   chr7_44531518     ZHar    T    C        0      0        2 
   7   chr7_44531518   Sample    T    C        0      0        2 
   7   chr7_44535062     AAsi    A    G        0      0        2 
   7   chr7_44535062     AKia    A    G        0      0        2 
   7   chr7_44535062     AOna    A    G        0      0        2 
   7   chr7_44535062     ASom    A    G        0      0        2 
   7   chr7_44535062     HCab    A    G        0      0        2 
   7   chr7_44535062     HPrz    A    G        0      0        2 
   7   chr7_44535062     ZBoe    A    G      0.5      1        2 
   7   chr7_44535062     ZGre    A    G        0      0        2 
   7   chr7_44535062     ZHar    A    G        0      0        2 
   7   chr7_44535062   Sample    A    G        0      0        2 
   7   chr7_44548269     AAsi    A    G        0      0        2 
   7   chr7_44548269     AKia    A    G        0      0        2 
   7   chr7_44548269     AOna    A    G        0      0        2 
   7   chr7_44548269     ASom    A    G        0      0        2 
   7   chr7_44548269     HCab    A    G        0      0        2 
   7   chr7_44548269     HPrz    A    G        0      0        2 
   7   chr7_44548269     ZBoe    A    G        1      2        2 
   7   chr7_44548269     ZGre    A    G        0      0        2 
   7   chr7_44548269     ZHar    A    G        0      0        2 
   7   chr7_44548269   Sample    A    G        0      0        2 
   7   chr7_44548590     AAsi    A    G        0      0        2 
   7   chr7_44548590     AKia    A    G        0      0        2 
   7   chr7_44548590     AOna    A    G        0      0        2 
   7   chr7_44548590     ASom    A    G      0.5      1        2 
   7   chr7_44548590     HCab    A    G        0      0        2 
   7   chr7_44548590     HPrz    A    G        0      0        2 
   7   chr7_44548590     ZBoe    A    G        0      0        2 
   7   chr7_44548590     ZGre    A    G        0      0        2 
   7   chr7_44548590     ZHar    A    G        0      0        2 
   7   chr7_44548590   Sample    A    G        0      0        2 
   7   chr7_44551515     AAsi    G    A        0      0        2 
   7   chr7_44551515     AKia    G    A        0      0        2 
   7   chr7_44551515     AOna    G    A        0      0        2 
   7   chr7_44551515     ASom    G    A        0      0        2 
   7   chr7_44551515     HCab    G    A        1      2        2 
   7   chr7_44551515     HPrz    G    A        1      2        2 
   7   chr7_44551515     ZBoe    G    A        0      0        2 
   7   chr7_44551515     ZGre    G    A        0      0        2 
   7   chr7_44551515     ZHar    G    A        0      0        2 
   7   chr7_44551515   Sample    G    A        0      0        2 
   7   chr7_44551853     AAsi    A    G        0      0        2 
   7   chr7_44551853     AKia    A    G        0      0        2 
   7   chr7_44551853     AOna    A    G        0      0        2 
   7   chr7_44551853     ASom    A    G        0      0        2 
   7   chr7_44551853     HCab    A    G        0      0        2 
   7   chr7_44551853     HPrz    A    G        0      0        2 
   7   chr7_44551853     ZBoe    A    G        1      2        2 
   7   chr7_44551853     ZGre    A    G        0      0        2 
   7   chr7_44551853     ZHar    A    G        0      0        2 
   7   chr7_44551853   Sample    A    G        0      0        2 
   7   chr7_44551867     AAsi    A    C        0      0        2 
   7   chr7_44551867     AKia    A    C        0      0        2 
   7   chr7_44551867     AOna    A    C        0      0        2 
   7   chr7_44551867     ASom    A    C      0.5      1        2 
   7   chr7_44551867     HCab    A    C        0      0        2 
   7   chr7_44551867     HPrz    A    C        0      0        2 
   7   chr7_44551867     ZBoe    A    C        0      0        2 
   7   chr7_44551867     ZGre    A    C        0      0        2 
   7   chr7_44551867     ZHar    A    C        0      0        2 
   7   chr7_44551867   Sample    A    C        0      0        2 
   7   chr7_44555277     AAsi    G    C        0      0        2 
   7   chr7_44555277     AKia    G    C        0      0        2 
   7   chr7_44555277     AOna    G    C        0      0        2 
   7   chr7_44555277     ASom    G    C        0      0        2 
   7   chr7_44555277     HCab    G    C        0      0        2 
   7   chr7_44555277     HPrz    G    C        0      0        2 
   7   chr7_44555277     ZBoe    G    C        0      0        2 
   7   chr7_44555277     ZGre    G    C        1      2        2 
   7   chr7_44555277     ZHar    G    C        0      0        2 
   7   chr7_44555277   Sample    G    C        0      0        2 
   7   chr7_44556853     AAsi    A    C        0      0        2 
   7   chr7_44556853     AKia    A    C        0      0        2 
   7   chr7_44556853     AOna    A    C        1      2        2 
   7   chr7_44556853     ASom    A    C        0      0        2 
   7   chr7_44556853     HCab    A    C        0      0        2 
   7   chr7_44556853     HPrz    A    C        0      0        2 
   7   chr7_44556853     ZBoe    A    C        0      0        2 
   7   chr7_44556853     ZGre    A    C        0      0        2 
   7   chr7_44556853     ZHar    A    C        0      0        2 
   7   chr7_44556853   Sample    A    C        0      0        2 
   7   chr7_44563125     AAsi    A    G        0      0        2 
   7   chr7_44563125     AKia    A    G        0      0        2 
   7   chr7_44563125     AOna    A    G        0      0        2 
   7   chr7_44563125     ASom    A    G      0.5      1        2 
   7   chr7_44563125     HCab    A    G        0      0        2 
   7   chr7_44563125     HPrz    A    G        0      0        2 
   7   chr7_44563125     ZBoe    A    G        0      0        2 
   7   chr7_44563125     ZGre    A    G        0      0        2 
   7   chr7_44563125     ZHar    A    G        0      0        2 
   7   chr7_44563125   Sample    A    G        0      0        2 
   7   chr7_44576274     AAsi    A    G        0      0        2 
   7   chr7_44576274     AKia    A    G        0      0        2 
   7   chr7_44576274     AOna    A    G        0      0        2 
   7   chr7_44576274     ASom    A    G        0      0        2 
   7   chr7_44576274     HCab    A    G        0      0        2 
   7   chr7_44576274     HPrz    A    G      0.5      1        2 
   7   chr7_44576274     ZBoe    A    G        0      0        2 
   7   chr7_44576274     ZGre    A    G        0      0        2 
   7   chr7_44576274     ZHar    A    G        0      0        2 
   7   chr7_44576274   Sample    A    G        0      0        2 
   7   chr7_44731205     AAsi    G    A        0      0        2 
   7   chr7_44731205     AKia    G    A        0      0        2 
   7   chr7_44731205     AOna    G    A        0      0        2 
   7   chr7_44731205     ASom    G    A        0      0        2 
   7   chr7_44731205     HCab    G    A        0      0        2 
   7   chr7_44731205     HPrz    G    A        0      0        2 
   7   chr7_44731205     ZBoe    G    A        0      0        2 
   7   chr7_44731205     ZGre    G    A        1      2        2 
   7   chr7_44731205     ZHar    G    A        0      0        2 
   7   chr7_44731205   Sample    G    A        0      0        2 
   7   chr7_44733876     AAsi    A    G        1      2        2 
   7   chr7_44733876     AKia    A    G        0      0        2 
   7   chr7_44733876     AOna    A    G        0      0        2 
   7   chr7_44733876     ASom    A    G        1      2        2 
   7   chr7_44733876     HCab    A    G        0      0        2 
   7   chr7_44733876     HPrz    A    G        0      0        2 
   7   chr7_44733876     ZBoe    A    G        0      0        2 
   7   chr7_44733876     ZGre    A    G        0      0        2 
   7   chr7_44733876     ZHar    A    G        0      0        2 
   7   chr7_44733876   Sample    A    G        1      2        2 
   7   chr7_44734307     AAsi    T    C        0      0        2 
   7   chr7_44734307     AKia    T    C        0      0        2 
   7   chr7_44734307     AOna    T    C        0      0        2 
   7   chr7_44734307     ASom    T    C        0      0        2 
   7   chr7_44734307     HCab    T    C        0      0        2 
   7   chr7_44734307     HPrz    T    C        0      0        2 
   7   chr7_44734307     ZBoe    T    C        0      0        2 
   7   chr7_44734307     ZGre    T    C        1      2        2 
   7   chr7_44734307     ZHar    T    C        0      0        2 
   7   chr7_44734307   Sample    T    C        0      0        2 
   7   chr7_44737285     AAsi    C    A        0      0        2 
   7   chr7_44737285     AKia    C    A        0      0        2 
   7   chr7_44737285     AOna    C    A        0      0        2 
   7   chr7_44737285     ASom    C    A        0      0        2 
   7   chr7_44737285     HCab    C    A        0      0        2 
   7   chr7_44737285     HPrz    C    A        0      0        2 
   7   chr7_44737285     ZBoe    C    A        1      2        2 
   7   chr7_44737285     ZGre    C    A        0      0        2 
   7   chr7_44737285     ZHar    C    A        0      0        2 
   7   chr7_44737285   Sample    C    A        0      0        2 
   7   chr7_44740959     AAsi    A    G        0      0        2 
   7   chr7_44740959     AKia    A    G        1      2        2 
   7   chr7_44740959     AOna    A    G        0      0        2 
   7   chr7_44740959     ASom    A    G        0      0        2 
   7   chr7_44740959     HCab    A    G        0      0        2 
   7   chr7_44740959     HPrz    A    G        0      0        2 
   7   chr7_44740959     ZBoe    A    G        0      0        2 
   7   chr7_44740959     ZGre    A    G        0      0        2 
   7   chr7_44740959     ZHar    A    G        0      0        2 
   7   chr7_44740959   Sample    A    G        0      0        2 
   7   chr7_44752296     AAsi    A    G        0      0        2 
   7   chr7_44752296     AKia    A    G        0      0        2 
   7   chr7_44752296     AOna    A    G        0      0        2 
   7   chr7_44752296     ASom    A    G        0      0        2 
   7   chr7_44752296     HCab    A    G        0      0        2 
   7   chr7_44752296     HPrz    A    G        0      0        2 
   7   chr7_44752296     ZBoe    A    G        1      2        2 
   7   chr7_44752296     ZGre    A    G        1      2        2 
   7   chr7_44752296     ZHar    A    G        1      2        2 
   7   chr7_44752296   Sample    A    G        0      0        2 
   7   chr7_44752516     AAsi    G    A        0      0        2 
   7   chr7_44752516     AKia    G    A        0      0        2 
   7   chr7_44752516     AOna    G    A        0      0        2 
   7   chr7_44752516     ASom    G    A        0      0        2 
   7   chr7_44752516     HCab    G    A        0      0        2 
   7   chr7_44752516     HPrz    G    A        0      0        2 
   7   chr7_44752516     ZBoe    G    A        0      0        2 
   7   chr7_44752516     ZGre    G    A        0      0        2 
   7   chr7_44752516     ZHar    G    A        1      2        2 
   7   chr7_44752516   Sample    G    A        0      0        2 
   7   chr7_44759154     AAsi    C    A        0      0        2 
   7   chr7_44759154     AKia    C    A        0      0        2 
   7   chr7_44759154     AOna    C    A      0.5      1        2 
   7   chr7_44759154     ASom    C    A        0      0        2 
   7   chr7_44759154     HCab    C    A        0      0        2 
   7   chr7_44759154     HPrz    C    A        0      0        2 
   7   chr7_44759154     ZBoe    C    A        0      0        2 
   7   chr7_44759154     ZGre    C    A        0      0        2 
   7   chr7_44759154     ZHar    C    A        0      0        2 
   7   chr7_44759154   Sample    C    A        0      0        2 
   7   chr7_44764887     AAsi    A    G        0      0        2 
   7   chr7_44764887     AKia    A    G        0      0        2 
   7   chr7_44764887     AOna    A    G        0      0        2 
   7   chr7_44764887     ASom    A    G        0      0        2 
   7   chr7_44764887     HCab    A    G        0      0        2 
   7   chr7_44764887     HPrz    A    G        0      0        2 
   7   chr7_44764887     ZBoe    A    G        0      0        2 
   7   chr7_44764887     ZGre    A    G        1      2        2 
   7   chr7_44764887     ZHar    A    G        0      0        2 
   7   chr7_44764887   Sample    A    G        0      0        2 
   7   chr7_44783981     AAsi    A    G        0      0        2 
   7   chr7_44783981     AKia    A    G        0      0        2 
   7   chr7_44783981     AOna    A    G        0      0        2 
   7   chr7_44783981     ASom    A    G        0      0        2 
   7   chr7_44783981     HCab    A    G        0      0        2 
   7   chr7_44783981     HPrz    A    G        0      0        2 
   7   chr7_44783981     ZBoe    A    G      0.5      1        2 
   7   chr7_44783981     ZGre    A    G        0      0        2 
   7   chr7_44783981     ZHar    A    G        0      0        2 
   7   chr7_44783981   Sample    A    G        0      0        2 
   7   chr7_44795795     AAsi    A    G        0      0        2 
   7   chr7_44795795     AKia    A    G        0      0        2 
   7   chr7_44795795     AOna    A    G        0      0        2 
   7   chr7_44795795     ASom    A    G        0      0        2 
   7   chr7_44795795     HCab    A    G        0      0        2 
   7   chr7_44795795     HPrz    A    G        0      0        2 
   7   chr7_44795795     ZBoe    A    G      0.5      1        2 
   7   chr7_44795795     ZGre    A    G        0      0        2 
   7   chr7_44795795     ZHar    A    G        0      0        2 
   7   chr7_44795795   Sample    A    G        0      0        2 
   7   chr7_44797568     AAsi    G    A        0      0        2 
   7   chr7_44797568     AKia    G    A        0      0        2 
   7   chr7_44797568     AOna    G    A        0      0        2 
   7   chr7_44797568     ASom    G    A        0      0        2 
   7   chr7_44797568     HCab    G    A      0.5      1        2 
   7   chr7_44797568     HPrz    G    A        0      0        2 
   7   chr7_44797568     ZBoe    G    A        0      0        2 
   7   chr7_44797568     ZGre    G    A        0      0        2 
   7   chr7_44797568     ZHar    G    A        0      0        2 
   7   chr7_44797568   Sample    G    A        0      0        2 
   7   chr7_44818935     AAsi    A    G        0      0        2 
   7   chr7_44818935     AKia    A    G        0      0        2 
   7   chr7_44818935     AOna    A    G        0      0        2 
   7   chr7_44818935     ASom    A    G        0      0        2 
   7   chr7_44818935     HCab    A    G        0      0        2 
   7   chr7_44818935     HPrz    A    G        0      0        2 
   7   chr7_44818935     ZBoe    A    G        0      0        2 
   7   chr7_44818935     ZGre    A    G        1      2        2 
   7   chr7_44818935     ZHar    A    G        0      0        2 
   7   chr7_44818935   Sample    A    G        0      0        2 
   7   chr7_44822453     AAsi    A    G        0      0        2 
   7   chr7_44822453     AKia    A    G        1      2        2 
   7   chr7_44822453     AOna    A    G        0      0        2 
   7   chr7_44822453     ASom    A    G        0      0        2 
   7   chr7_44822453     HCab    A    G        0      0        2 
   7   chr7_44822453     HPrz    A    G        0      0        2 
   7   chr7_44822453     ZBoe    A    G        0      0        2 
   7   chr7_44822453     ZGre    A    G        0      0        2 
   7   chr7_44822453     ZHar    A    G        0      0        2 
   7   chr7_44822453   Sample    A    G        0      0        2 
   7   chr7_44827903     AAsi    T    A      0.5      1        2 
   7   chr7_44827903     AKia    T    A        0      0        2 
   7   chr7_44827903     AOna    T    A        0      0        2 
   7   chr7_44827903     ASom    T    A        0      0        2 
   7   chr7_44827903     HCab    T    A        0      0        2 
   7   chr7_44827903     HPrz    T    A        0      0        2 
   7   chr7_44827903     ZBoe    T    A        0      0        2 
   7   chr7_44827903     ZGre    T    A        0      0        2 
   7   chr7_44827903     ZHar    T    A        0      0        2 
   7   chr7_44827903   Sample    T    A        1      2        2 
   7   chr7_44828172     AAsi    T    G        0      0        2 
   7   chr7_44828172     AKia    T    G        0      0        2 
   7   chr7_44828172     AOna    T    G        0      0        2 
   7   chr7_44828172     ASom    T    G        0      0        2 
   7   chr7_44828172     HCab    T    G        0      0        2 
   7   chr7_44828172     HPrz    T    G        0      0        2 
   7   chr7_44828172     ZBoe    T    G      0.5      1        2 
   7   chr7_44828172     ZGre    T    G        0      0        2 
   7   chr7_44828172     ZHar    T    G        0      0        2 
   7   chr7_44828172   Sample    T    G        0      0        2 
   7   chr7_44830837     AAsi    A    C        0      0        2 
   7   chr7_44830837     AKia    A    C        0      0        2 
   7   chr7_44830837     AOna    A    C        0      0        2 
   7   chr7_44830837     ASom    A    C        0      0        2 
   7   chr7_44830837     HCab    A    C        1      2        2 
   7   chr7_44830837     HPrz    A    C        1      2        2 
   7   chr7_44830837     ZBoe    A    C        0      0        2 
   7   chr7_44830837     ZGre    A    C        0      0        2 
   7   chr7_44830837     ZHar    A    C        0      0        2 
   7   chr7_44830837   Sample    A    C        0      0        2 
   7   chr7_44831307     AAsi    T    C        0      0        2 
   7   chr7_44831307     AKia    T    C        0      0        2 
   7   chr7_44831307     AOna    T    C        0      0        2 
   7   chr7_44831307     ASom    T    C        0      0        2 
   7   chr7_44831307     HCab    T    C        1      2        2 
   7   chr7_44831307     HPrz    T    C        1      2        2 
   7   chr7_44831307     ZBoe    T    C        0      0        2 
   7   chr7_44831307     ZGre    T    C        0      0        2 
   7   chr7_44831307     ZHar    T    C        0      0        2 
   7   chr7_44831307   Sample    T    C        0      0        2 
   7   chr7_44876032     AAsi    C    G        0      0        2 
   7   chr7_44876032     AKia    C    G        0      0        2 
   7   chr7_44876032     AOna    C    G        0      0        2 
   7   chr7_44876032     ASom    C    G        0      0        2 
   7   chr7_44876032     HCab    C    G        1      2        2 
   7   chr7_44876032     HPrz    C    G        1      2        2 
   7   chr7_44876032     ZBoe    C    G        0      0        2 
   7   chr7_44876032     ZGre    C    G        0      0        2 
   7   chr7_44876032     ZHar    C    G        0      0        2 
   7   chr7_44876032   Sample    C    G        0      0        2 
   7   chr7_44921646     AAsi    A    G        0      0        2 
   7   chr7_44921646     AKia    A    G      0.5      1        2 
   7   chr7_44921646     AOna    A    G        0      0        2 
   7   chr7_44921646     ASom    A    G        0      0        2 
   7   chr7_44921646     HCab    A    G        0      0        2 
   7   chr7_44921646     HPrz    A    G        0      0        2 
   7   chr7_44921646     ZBoe    A    G        0      0        2 
   7   chr7_44921646     ZGre    A    G        0      0        2 
   7   chr7_44921646     ZHar    A    G        0      0        2 
   7   chr7_44921646   Sample    A    G        0      0        2 
   7   chr7_44929015     AAsi    C    G        0      0        2 
   7   chr7_44929015     AKia    C    G        0      0        2 
   7   chr7_44929015     AOna    C    G        0      0        2 
   7   chr7_44929015     ASom    C    G        0      0        2 
   7   chr7_44929015     HCab    C    G        1      2        2 
   7   chr7_44929015     HPrz    C    G        1      2        2 
   7   chr7_44929015     ZBoe    C    G        0      0        2 
   7   chr7_44929015     ZGre    C    G        0      0        2 
   7   chr7_44929015     ZHar    C    G        0      0        2 
   7   chr7_44929015   Sample    C    G        0      0        2 
   7   chr7_44932530     AAsi    T    G        0      0        2 
   7   chr7_44932530     AKia    T    G      0.5      1        2 
   7   chr7_44932530     AOna    T    G        0      0        2 
   7   chr7_44932530     ASom    T    G        0      0        2 
   7   chr7_44932530     HCab    T    G        0      0        2 
   7   chr7_44932530     HPrz    T    G        0      0        2 
   7   chr7_44932530     ZBoe    T    G        0      0        2 
   7   chr7_44932530     ZGre    T    G        0      0        2 
   7   chr7_44932530     ZHar    T    G        0      0        2 
   7   chr7_44932530   Sample    T    G        0      0        2 
   7   chr7_44936768     AAsi    T    C        0      0        2 
   7   chr7_44936768     AKia    T    C        0      0        2 
   7   chr7_44936768     AOna    T    C        0      0        2 
   7   chr7_44936768     ASom    T    C        0      0        2 
   7   chr7_44936768     HCab    T    C        1      2        2 
   7   chr7_44936768     HPrz    T    C        1      2        2 
   7   chr7_44936768     ZBoe    T    C        0      0        2 
   7   chr7_44936768     ZGre    T    C        0      0        2 
   7   chr7_44936768     ZHar    T    C        0      0        2 
   7   chr7_44936768   Sample    T    C        0      0        2 
   7   chr7_44938275     AAsi    G    A        0      0        2 
   7   chr7_44938275     AKia    G    A        0      0        2 
   7   chr7_44938275     AOna    G    A        0      0        2 
   7   chr7_44938275     ASom    G    A        1      2        2 
   7   chr7_44938275     HCab    G    A        0      0        2 
   7   chr7_44938275     HPrz    G    A        0      0        2 
   7   chr7_44938275     ZBoe    G    A        0      0        2 
   7   chr7_44938275     ZGre    G    A        0      0        2 
   7   chr7_44938275     ZHar    G    A        0      0        2 
   7   chr7_44938275   Sample    G    A        0      0        2 
   7   chr7_44939362     AAsi    A    T        0      0        2 
   7   chr7_44939362     AKia    A    T        0      0        2 
   7   chr7_44939362     AOna    A    T        0      0        2 
   7   chr7_44939362     ASom    A    T        0      0        2 
   7   chr7_44939362     HCab    A    T        1      2        2 
   7   chr7_44939362     HPrz    A    T        1      2        2 
   7   chr7_44939362     ZBoe    A    T        0      0        2 
   7   chr7_44939362     ZGre    A    T        0      0        2 
   7   chr7_44939362     ZHar    A    T        0      0        2 
   7   chr7_44939362   Sample    A    T        0      0        2 
   7   chr7_44945682     AAsi    A    G        0      0        2 
   7   chr7_44945682     AKia    A    G        0      0        2 
   7   chr7_44945682     AOna    A    G        0      0        2 
   7   chr7_44945682     ASom    A    G        0      0        2 
   7   chr7_44945682     HCab    A    G        0      0        2 
   7   chr7_44945682     HPrz    A    G        0      0        2 
   7   chr7_44945682     ZBoe    A    G      0.5      1        2 
   7   chr7_44945682     ZGre    A    G        0      0        2 
   7   chr7_44945682     ZHar    A    G        0      0        2 
   7   chr7_44945682   Sample    A    G        0      0        2 
   7   chr7_44949089     AAsi    T    C        0      0        2 
   7   chr7_44949089     AKia    T    C        0      0        2 
   7   chr7_44949089     AOna    T    C        0      0        2 
   7   chr7_44949089     ASom    T    C        0      0        2 
   7   chr7_44949089     HCab    T    C        0      0        2 
   7   chr7_44949089     HPrz    T    C        0      0        2 
   7   chr7_44949089     ZBoe    T    C        0      0        2 
   7   chr7_44949089     ZGre    T    C        1      2        2 
   7   chr7_44949089     ZHar    T    C        0      0        2 
   7   chr7_44949089   Sample    T    C        0      0        2 
   7   chr7_44959914     AAsi    C    T        0      0        2 
   7   chr7_44959914     AKia    C    T        0      0        2 
   7   chr7_44959914     AOna    C    T        0      0        2 
   7   chr7_44959914     ASom    C    T        0      0        2 
   7   chr7_44959914     HCab    C    T        0      0        2 
   7   chr7_44959914     HPrz    C    T        0      0        2 
   7   chr7_44959914     ZBoe    C    T        1      2        2 
   7   chr7_44959914     ZGre    C    T        0      0        2 
   7   chr7_44959914     ZHar    C    T        0      0        2 
   7   chr7_44959914   Sample    C    T        0      0        2 
   7   chr7_44962384     AAsi    C    G        0      0        2 
   7   chr7_44962384     AKia    C    G        0      0        2 
   7   chr7_44962384     AOna    C    G        0      0        2 
   7   chr7_44962384     ASom    C    G        1      2        2 
   7   chr7_44962384     HCab    C    G        0      0        2 
   7   chr7_44962384     HPrz    C    G        0      0        2 
   7   chr7_44962384     ZBoe    C    G        0      0        2 
   7   chr7_44962384     ZGre    C    G        0      0        2 
   7   chr7_44962384     ZHar    C    G        0      0        2 
   7   chr7_44962384   Sample    C    G        0      0        2 
   7   chr7_44971371     AAsi    T    C        1      2        2 
   7   chr7_44971371     AKia    T    C        0      0        2 
   7   chr7_44971371     AOna    T    C        0      0        2 
   7   chr7_44971371     ASom    T    C        1      2        2 
   7   chr7_44971371     HCab    T    C        0      0        2 
   7   chr7_44971371     HPrz    T    C        0      0        2 
   7   chr7_44971371     ZBoe    T    C        0      0        2 
   7   chr7_44971371     ZGre    T    C        0      0        2 
   7   chr7_44971371     ZHar    T    C        0      0        2 
   7   chr7_44971371   Sample    T    C        1      2        2 
   7   chr7_44974792     AAsi    A    G        1      2        2 
   7   chr7_44974792     AKia    A    G        0      0        2 
   7   chr7_44974792     AOna    A    G        0      0        2 
   7   chr7_44974792     ASom    A    G        1      2        2 
   7   chr7_44974792     HCab    A    G        0      0        2 
   7   chr7_44974792     HPrz    A    G        0      0        2 
   7   chr7_44974792     ZBoe    A    G        0      0        2 
   7   chr7_44974792     ZGre    A    G        0      0        2 
   7   chr7_44974792     ZHar    A    G        0      0        2 
   7   chr7_44974792   Sample    A    G        1      2        2 
   7   chr7_44978461     AAsi    C    A        0      0        2 
   7   chr7_44978461     AKia    C    A      0.5      1        2 
   7   chr7_44978461     AOna    C    A        1      2        2 
   7   chr7_44978461     ASom    C    A        0      0        2 
   7   chr7_44978461     HCab    C    A        0      0        2 
   7   chr7_44978461     HPrz    C    A        0      0        2 
   7   chr7_44978461     ZBoe    C    A        0      0        2 
   7   chr7_44978461     ZGre    C    A        0      0        2 
   7   chr7_44978461     ZHar    C    A        0      0        2 
   7   chr7_44978461   Sample    C    A        0      0        2 
   7   chr7_44981564     AAsi    T    C        0      0        2 
   7   chr7_44981564     AKia    T    C      0.5      1        2 
   7   chr7_44981564     AOna    T    C        0      0        2 
   7   chr7_44981564     ASom    T    C        0      0        2 
   7   chr7_44981564     HCab    T    C        0      0        2 
   7   chr7_44981564     HPrz    T    C        0      0        2 
   7   chr7_44981564     ZBoe    T    C        0      0        2 
   7   chr7_44981564     ZGre    T    C        0      0        2 
   7   chr7_44981564     ZHar    T    C        0      0        2 
   7   chr7_44981564   Sample    T    C        0      0        2 
   7   chr7_44986808     AAsi    G    C        0      0        2 
   7   chr7_44986808     AKia    G    C        0      0        2 
   7   chr7_44986808     AOna    G    C        1      2        2 
   7   chr7_44986808     ASom    G    C        0      0        2 
   7   chr7_44986808     HCab    G    C        0      0        2 
   7   chr7_44986808     HPrz    G    C        0      0        2 
   7   chr7_44986808     ZBoe    G    C        0      0        2 
   7   chr7_44986808     ZGre    G    C        0      0        2 
   7   chr7_44986808     ZHar    G    C        0      0        2 
   7   chr7_44986808   Sample    G    C        0      0        2 
   7   chr7_44987579     AAsi    T    C      0.5      1        2 
   7   chr7_44987579     AKia    T    C        0      0        2 
   7   chr7_44987579     AOna    T    C        0      0        2 
   7   chr7_44987579     ASom    T    C        0      0        2 
   7   chr7_44987579     HCab    T    C        0      0        2 
   7   chr7_44987579     HPrz    T    C        0      0        2 
   7   chr7_44987579     ZBoe    T    C        0      0        2 
   7   chr7_44987579     ZGre    T    C        0      0        2 
   7   chr7_44987579     ZHar    T    C        0      0        2 
   7   chr7_44987579   Sample    T    C        0      0        2 
   7   chr7_44987862     AAsi    T    C        0      0        2 
   7   chr7_44987862     AKia    T    C        0      0        2 
   7   chr7_44987862     AOna    T    C        0      0        2 
   7   chr7_44987862     ASom    T    C        0      0        2 
   7   chr7_44987862     HCab    T    C        0      0        2 
   7   chr7_44987862     HPrz    T    C        0      0        2 
   7   chr7_44987862     ZBoe    T    C        0      0        2 
   7   chr7_44987862     ZGre    T    C        1      2        2 
   7   chr7_44987862     ZHar    T    C        0      0        2 
   7   chr7_44987862   Sample    T    C        0      0        2 
   7   chr7_44989797     AAsi    C    T        0      0        2 
   7   chr7_44989797     AKia    C    T        0      0        2 
   7   chr7_44989797     AOna    C    T        0      0        2 
   7   chr7_44989797     ASom    C    T        0      0        2 
   7   chr7_44989797     HCab    C    T        0      0        2 
   7   chr7_44989797     HPrz    C    T        0      0        2 
   7   chr7_44989797     ZBoe    C    T        0      0        2 
   7   chr7_44989797     ZGre    C    T        0      0        2 
   7   chr7_44989797     ZHar    C    T      0.5      1        2 
   7   chr7_44989797   Sample    C    T        0      0        2 
   7   chr7_44993989     AAsi    C    T        0      0        2 
   7   chr7_44993989     AKia    C    T        0      0        2 
   7   chr7_44993989     AOna    C    T        0      0        2 
   7   chr7_44993989     ASom    C    T        0      0        2 
   7   chr7_44993989     HCab    C    T        0      0        2 
   7   chr7_44993989     HPrz    C    T        0      0        2 
   7   chr7_44993989     ZBoe    C    T        1      2        2 
   7   chr7_44993989     ZGre    C    T        0      0        2 
   7   chr7_44993989     ZHar    C    T        0      0        2 
   7   chr7_44993989   Sample    C    T        0      0        2 
   7   chr7_44995969     AAsi    A    T        1      2        2 
   7   chr7_44995969     AKia    A    T        0      0        2 
   7   chr7_44995969     AOna    A    T        0      0        2 
   7   chr7_44995969     ASom    A    T        1      2        2 
   7   chr7_44995969     HCab    A    T        0      0        2 
   7   chr7_44995969     HPrz    A    T        0      0        2 
   7   chr7_44995969     ZBoe    A    T        0      0        2 
   7   chr7_44995969     ZGre    A    T        0      0        2 
   7   chr7_44995969     ZHar    A    T        0      0        2 
   7   chr7_44995969   Sample    A    T        1      2        2 
   7   chr7_45006083     AAsi    A    G        0      0        2 
   7   chr7_45006083     AKia    A    G        0      0        2 
   7   chr7_45006083     AOna    A    G        1      2        2 
   7   chr7_45006083     ASom    A    G        0      0        2 
   7   chr7_45006083     HCab    A    G        0      0        2 
   7   chr7_45006083     HPrz    A    G        0      0        2 
   7   chr7_45006083     ZBoe    A    G        0      0        2 
   7   chr7_45006083     ZGre    A    G        0      0        2 
   7   chr7_45006083     ZHar    A    G        1      2        2 
   7   chr7_45006083   Sample    A    G        0      0        2 
   7   chr7_45015942     AAsi    C    A        1      2        2 
   7   chr7_45015942     AKia    C    A        1      2        2 
   7   chr7_45015942     AOna    C    A        1      2        2 
   7   chr7_45015942     ASom    C    A        1      2        2 
   7   chr7_45015942     HCab    C    A        0      0        2 
   7   chr7_45015942     HPrz    C    A        0      0        2 
   7   chr7_45015942     ZBoe    C    A        0      0        2 
   7   chr7_45015942     ZGre    C    A        0      0        2 
   7   chr7_45015942     ZHar    C    A        0      0        2 
   7   chr7_45015942   Sample    C    A        1      2        2 
   7   chr7_45027081     AAsi    T    C        0      0        2 
   7   chr7_45027081     AKia    T    C        0      0        2 
   7   chr7_45027081     AOna    T    C        0      0        2 
   7   chr7_45027081     ASom    T    C        0      0        2 
   7   chr7_45027081     HCab    T    C        0      0        2 
   7   chr7_45027081     HPrz    T    C        0      0        2 
   7   chr7_45027081     ZBoe    T    C        1      2        2 
   7   chr7_45027081     ZGre    T    C        0      0        2 
   7   chr7_45027081     ZHar    T    C        1      2        2 
   7   chr7_45027081   Sample    T    C        0      0        2 
   7   chr7_45027310     AAsi    A    T        0      0        2 
   7   chr7_45027310     AKia    A    T        0      0        2 
   7   chr7_45027310     AOna    A    T        0      0        2 
   7   chr7_45027310     ASom    A    T        0      0        2 
   7   chr7_45027310     HCab    A    T        0      0        2 
   7   chr7_45027310     HPrz    A    T        0      0        2 
   7   chr7_45027310     ZBoe    A    T        0      0        2 
   7   chr7_45027310     ZGre    A    T        0      0        2 
   7   chr7_45027310     ZHar    A    T        1      2        2 
   7   chr7_45027310   Sample    A    T        0      0        2 
   7   chr7_45029229     AAsi    C    G        0      0        2 
   7   chr7_45029229     AKia    C    G        0      0        2 
   7   chr7_45029229     AOna    C    G        0      0        2 
   7   chr7_45029229     ASom    C    G        0      0        2 
   7   chr7_45029229     HCab    C    G        0      0        2 
   7   chr7_45029229     HPrz    C    G        0      0        2 
   7   chr7_45029229     ZBoe    C    G        0      0        2 
   7   chr7_45029229     ZGre    C    G        1      2        2 
   7   chr7_45029229     ZHar    C    G        0      0        2 
   7   chr7_45029229   Sample    C    G        0      0        2 
   7   chr7_45038772     AAsi    A    G        0      0        2 
   7   chr7_45038772     AKia    A    G        0      0        2 
   7   chr7_45038772     AOna    A    G        0      0        2 
   7   chr7_45038772     ASom    A    G        0      0        2 
   7   chr7_45038772     HCab    A    G        0      0        2 
   7   chr7_45038772     HPrz    A    G        0      0        2 
   7   chr7_45038772     ZBoe    A    G        0      0        2 
   7   chr7_45038772     ZGre    A    G        0      0        2 
   7   chr7_45038772     ZHar    A    G        1      2        2 
   7   chr7_45038772   Sample    A    G        0      0        2 
   7   chr7_45043507     AAsi    C    T        0      0        2 
   7   chr7_45043507     AKia    C    T        0      0        2 
   7   chr7_45043507     AOna    C    T        0      0        2 
   7   chr7_45043507     ASom    C    T        0      0        2 
   7   chr7_45043507     HCab    C    T        0      0        2 
   7   chr7_45043507     HPrz    C    T        0      0        2 
   7   chr7_45043507     ZBoe    C    T        0      0        2 
   7   chr7_45043507     ZGre    C    T        1      2        2 
   7   chr7_45043507     ZHar    C    T        0      0        2 
   7   chr7_45043507   Sample    C    T        0      0        2 
   7   chr7_45052862     AAsi    C    A        0      0        2 
   7   chr7_45052862     AKia    C    A        0      0        2 
   7   chr7_45052862     AOna    C    A        0      0        2 
   7   chr7_45052862     ASom    C    A        0      0        2 
   7   chr7_45052862     HCab    C    A        1      2        2 
   7   chr7_45052862     HPrz    C    A        1      2        2 
   7   chr7_45052862     ZBoe    C    A        0      0        2 
   7   chr7_45052862     ZGre    C    A        0      0        2 
   7   chr7_45052862     ZHar    C    A        0      0        2 
   7   chr7_45052862   Sample    C    A        0      0        2 
   7   chr7_45053501     AAsi    T    C        0      0        2 
   7   chr7_45053501     AKia    T    C        0      0        2 
   7   chr7_45053501     AOna    T    C        0      0        2 
   7   chr7_45053501     ASom    T    C        0      0        2 
   7   chr7_45053501     HCab    T    C        0      0        2 
   7   chr7_45053501     HPrz    T    C        0      0        2 
   7   chr7_45053501     ZBoe    T    C        0      0        2 
   7   chr7_45053501     ZGre    T    C        1      2        2 
   7   chr7_45053501     ZHar    T    C        0      0        2 
   7   chr7_45053501   Sample    T    C        0      0        2 
   7   chr7_45059363     AAsi    A    C        0      0        2 
   7   chr7_45059363     AKia    A    C        0      0        2 
   7   chr7_45059363     AOna    A    C        0      0        2 
   7   chr7_45059363     ASom    A    C        0      0        2 
   7   chr7_45059363     HCab    A    C        0      0        2 
   7   chr7_45059363     HPrz    A    C        0      0        2 
   7   chr7_45059363     ZBoe    A    C        0      0        2 
   7   chr7_45059363     ZGre    A    C        0      0        2 
   7   chr7_45059363     ZHar    A    C        1      2        2 
   7   chr7_45059363   Sample    A    C        0      0        2 
   7   chr7_45062693     AAsi    A    G        0      0        2 
   7   chr7_45062693     AKia    A    G        0      0        2 
   7   chr7_45062693     AOna    A    G        0      0        2 
   7   chr7_45062693     ASom    A    G        0      0        2 
   7   chr7_45062693     HCab    A    G        1      2        2 
   7   chr7_45062693     HPrz    A    G        1      2        2 
   7   chr7_45062693     ZBoe    A    G        0      0        2 
   7   chr7_45062693     ZGre    A    G        0      0        2 
   7   chr7_45062693     ZHar    A    G        0      0        2 
   7   chr7_45062693   Sample    A    G        0      0        2 
   7   chr7_45065090     AAsi    T    C        0      0        2 
   7   chr7_45065090     AKia    T    C        0      0        2 
   7   chr7_45065090     AOna    T    C        0      0        2 
   7   chr7_45065090     ASom    T    C        0      0        2 
   7   chr7_45065090     HCab    T    C        0      0        2 
   7   chr7_45065090     HPrz    T    C        0      0        2 
   7   chr7_45065090     ZBoe    T    C      0.5      1        2 
   7   chr7_45065090     ZGre    T    C        0      0        2 
   7   chr7_45065090     ZHar    T    C        0      0        2 
   7   chr7_45065090   Sample    T    C        0      0        2 
   7   chr7_45068394     AAsi    T    C        0      0        2 
   7   chr7_45068394     AKia    T    C        0      0        2 
   7   chr7_45068394     AOna    T    C        0      0        2 
   7   chr7_45068394     ASom    T    C        0      0        2 
   7   chr7_45068394     HCab    T    C        0      0        2 
   7   chr7_45068394     HPrz    T    C        0      0        2 
   7   chr7_45068394     ZBoe    T    C        0      0        2 
   7   chr7_45068394     ZGre    T    C        0      0        2 
   7   chr7_45068394     ZHar    T    C        1      2        2 
   7   chr7_45068394   Sample    T    C        0      0        2 
   7   chr7_45069776     AAsi    T    C        0      0        2 
   7   chr7_45069776     AKia    T    C        0      0        2 
   7   chr7_45069776     AOna    T    C        1      2        2 
   7   chr7_45069776     ASom    T    C        0      0        2 
   7   chr7_45069776     HCab    T    C        0      0        2 
   7   chr7_45069776     HPrz    T    C        0      0        2 
   7   chr7_45069776     ZBoe    T    C        0      0        2 
   7   chr7_45069776     ZGre    T    C        0      0        2 
   7   chr7_45069776     ZHar    T    C        0      0        2 
   7   chr7_45069776   Sample    T    C        0      0        2 
   7   chr7_45073381     AAsi    A    C        0      0        2 
   7   chr7_45073381     AKia    A    C        0      0        2 
   7   chr7_45073381     AOna    A    C        0      0        2 
   7   chr7_45073381     ASom    A    C        0      0        2 
   7   chr7_45073381     HCab    A    C        1      2        2 
   7   chr7_45073381     HPrz    A    C        1      2        2 
   7   chr7_45073381     ZBoe    A    C        0      0        2 
   7   chr7_45073381     ZGre    A    C        0      0        2 
   7   chr7_45073381     ZHar    A    C        0      0        2 
   7   chr7_45073381   Sample    A    C        0      0        2 
   7   chr7_45100530     AAsi    A    G        0      0        2 
   7   chr7_45100530     AKia    A    G        0      0        2 
   7   chr7_45100530     AOna    A    G        0      0        2 
   7   chr7_45100530     ASom    A    G        0      0        2 
   7   chr7_45100530     HCab    A    G        0      0        2 
   7   chr7_45100530     HPrz    A    G        0      0        2 
   7   chr7_45100530     ZBoe    A    G        1      2        2 
   7   chr7_45100530     ZGre    A    G        0      0        2 
   7   chr7_45100530     ZHar    A    G        0      0        2 
   7   chr7_45100530   Sample    A    G        0      0        2 
   7   chr7_45109837     AAsi    G    A        0      0        2 
   7   chr7_45109837     AKia    G    A        0      0        2 
   7   chr7_45109837     AOna    G    A        1      2        2 
   7   chr7_45109837     ASom    G    A        0      0        2 
   7   chr7_45109837     HCab    G    A        0      0        2 
   7   chr7_45109837     HPrz    G    A        0      0        2 
   7   chr7_45109837     ZBoe    G    A        0      0        2 
   7   chr7_45109837     ZGre    G    A        0      0        2 
   7   chr7_45109837     ZHar    G    A        0      0        2 
   7   chr7_45109837   Sample    G    A        0      0        2 
   7   chr7_45116268     AAsi    C    G      0.5      1        2 
   7   chr7_45116268     AKia    C    G        0      0        2 
   7   chr7_45116268     AOna    C    G        0      0        2 
   7   chr7_45116268     ASom    C    G        0      0        2 
   7   chr7_45116268     HCab    C    G        0      0        2 
   7   chr7_45116268     HPrz    C    G        0      0        2 
   7   chr7_45116268     ZBoe    C    G        0      0        2 
   7   chr7_45116268     ZGre    C    G        0      0        2 
   7   chr7_45116268     ZHar    C    G        0      0        2 
   7   chr7_45116268   Sample    C    G        0      0        2 
   7   chr7_45121340     AAsi    A    G        0      0        2 
   7   chr7_45121340     AKia    A    G      0.5      1        2 
   7   chr7_45121340     AOna    A    G        0      0        2 
   7   chr7_45121340     ASom    A    G        0      0        2 
   7   chr7_45121340     HCab    A    G        0      0        2 
   7   chr7_45121340     HPrz    A    G        0      0        2 
   7   chr7_45121340     ZBoe    A    G        0      0        2 
   7   chr7_45121340     ZGre    A    G        0      0        2 
   7   chr7_45121340     ZHar    A    G        0      0        2 
   7   chr7_45121340   Sample    A    G        0      0        2 
   7   chr7_45125404     AAsi    T    C        0      0        2 
   7   chr7_45125404     AKia    T    C        0      0        2 
   7   chr7_45125404     AOna    T    C        0      0        2 
   7   chr7_45125404     ASom    T    C        0      0        2 
   7   chr7_45125404     HCab    T    C        0      0        2 
   7   chr7_45125404     HPrz    T    C        0      0        2 
   7   chr7_45125404     ZBoe    T    C        0      0        2 
   7   chr7_45125404     ZGre    T    C        0      0        2 
   7   chr7_45125404     ZHar    T    C        1      2        2 
   7   chr7_45125404   Sample    T    C        0      0        2 
   7   chr7_45128762     AAsi    C    G        0      0        2 
   7   chr7_45128762     AKia    C    G        0      0        2 
   7   chr7_45128762     AOna    C    G        0      0        2 
   7   chr7_45128762     ASom    C    G        0      0        2 
   7   chr7_45128762     HCab    C    G        0      0        2 
   7   chr7_45128762     HPrz    C    G        0      0        2 
   7   chr7_45128762     ZBoe    C    G        1      2        2 
   7   chr7_45128762     ZGre    C    G        0      0        2 
   7   chr7_45128762     ZHar    C    G        0      0        2 
   7   chr7_45128762   Sample    C    G        0      0        2 
   7   chr7_45128776     AAsi    T    C        0      0        2 
   7   chr7_45128776     AKia    T    C        0      0        2 
   7   chr7_45128776     AOna    T    C        0      0        2 
   7   chr7_45128776     ASom    T    C        0      0        2 
   7   chr7_45128776     HCab    T    C        0      0        2 
   7   chr7_45128776     HPrz    T    C        0      0        2 
   7   chr7_45128776     ZBoe    T    C        0      0        2 
   7   chr7_45128776     ZGre    T    C        0      0        2 
   7   chr7_45128776     ZHar    T    C      0.5      1        2 
   7   chr7_45128776   Sample    T    C        0      0        2 
   7   chr7_45128855     AAsi    T    C        0      0        2 
   7   chr7_45128855     AKia    T    C        0      0        2 
   7   chr7_45128855     AOna    T    C        0      0        2 
   7   chr7_45128855     ASom    T    C        0      0        2 
   7   chr7_45128855     HCab    T    C        0      0        2 
   7   chr7_45128855     HPrz    T    C        0      0        2 
   7   chr7_45128855     ZBoe    T    C        0      0        2 
   7   chr7_45128855     ZGre    T    C        1      2        2 
   7   chr7_45128855     ZHar    T    C        0      0        2 
   7   chr7_45128855   Sample    T    C        0      0        2 
   7   chr7_45132029     AAsi    T    C        1      2        2 
   7   chr7_45132029     AKia    T    C        0      0        2 
   7   chr7_45132029     AOna    T    C        0      0        2 
   7   chr7_45132029     ASom    T    C        1      2        2 
   7   chr7_45132029     HCab    T    C        0      0        2 
   7   chr7_45132029     HPrz    T    C        0      0        2 
   7   chr7_45132029     ZBoe    T    C        0      0        2 
   7   chr7_45132029     ZGre    T    C        0      0        2 
   7   chr7_45132029     ZHar    T    C        0      0        2 
   7   chr7_45132029   Sample    T    C        1      2        2 
   7   chr7_45132839     AAsi    T    C        0      0        2 
   7   chr7_45132839     AKia    T    C        0      0        2 
   7   chr7_45132839     AOna    T    C        0      0        2 
   7   chr7_45132839     ASom    T    C        0      0        2 
   7   chr7_45132839     HCab    T    C        0      0        2 
   7   chr7_45132839     HPrz    T    C        0      0        2 
   7   chr7_45132839     ZBoe    T    C        0      0        2 
   7   chr7_45132839     ZGre    T    C        1      2        2 
   7   chr7_45132839     ZHar    T    C        1      2        2 
   7   chr7_45132839   Sample    T    C        0      0        2 
   7   chr7_45139323     AAsi    C    T        0      0        2 
   7   chr7_45139323     AKia    C    T        0      0        2 
   7   chr7_45139323     AOna    C    T        0      0        2 
   7   chr7_45139323     ASom    C    T        0      0        2 
   7   chr7_45139323     HCab    C    T        1      2        2 
   7   chr7_45139323     HPrz    C    T        1      2        2 
   7   chr7_45139323     ZBoe    C    T        0      0        2 
   7   chr7_45139323     ZGre    C    T        0      0        2 
   7   chr7_45139323     ZHar    C    T        0      0        2 
   7   chr7_45139323   Sample    C    T        0      0        2 
   7   chr7_45140122     AAsi    A    C      0.5      1        2 
   7   chr7_45140122     AKia    A    C        0      0        2 
   7   chr7_45140122     AOna    A    C        0      0        2 
   7   chr7_45140122     ASom    A    C        0      0        2 
   7   chr7_45140122     HCab    A    C        0      0        2 
   7   chr7_45140122     HPrz    A    C        0      0        2 
   7   chr7_45140122     ZBoe    A    C        0      0        2 
   7   chr7_45140122     ZGre    A    C        0      0        2 
   7   chr7_45140122     ZHar    A    C        0      0        2 
   7   chr7_45140122   Sample    A    C        0      0        2 
   7   chr7_45145848     AAsi    G    C        0      0        2 
   7   chr7_45145848     AKia    G    C        0      0        2 
   7   chr7_45145848     AOna    G    C        0      0        2 
   7   chr7_45145848     ASom    G    C        0      0        2 
   7   chr7_45145848     HCab    G    C        0      0        2 
   7   chr7_45145848     HPrz    G    C        0      0        2 
   7   chr7_45145848     ZBoe    G    C      0.5      1        2 
   7   chr7_45145848     ZGre    G    C        0      0        2 
   7   chr7_45145848     ZHar    G    C        0      0        2 
   7   chr7_45145848   Sample    G    C        0      0        2 
   7   chr7_45147970     AAsi    A    G        0      0        2 
   7   chr7_45147970     AKia    A    G        0      0        2 
   7   chr7_45147970     AOna    A    G        0      0        2 
   7   chr7_45147970     ASom    A    G        0      0        2 
   7   chr7_45147970     HCab    A    G        0      0        2 
   7   chr7_45147970     HPrz    A    G      0.5      1        2 
   7   chr7_45147970     ZBoe    A    G        0      0        2 
   7   chr7_45147970     ZGre    A    G        0      0        2 
   7   chr7_45147970     ZHar    A    G        0      0        2 
   7   chr7_45147970   Sample    A    G        0      0        2 
   7   chr7_45165071     AAsi    T    C        0      0        2 
   7   chr7_45165071     AKia    T    C        0      0        2 
   7   chr7_45165071     AOna    T    C        0      0        2 
   7   chr7_45165071     ASom    T    C        1      2        2 
   7   chr7_45165071     HCab    T    C        0      0        2 
   7   chr7_45165071     HPrz    T    C        0      0        2 
   7   chr7_45165071     ZBoe    T    C        0      0        2 
   7   chr7_45165071     ZGre    T    C        0      0        2 
   7   chr7_45165071     ZHar    T    C        0      0        2 
   7   chr7_45165071   Sample    T    C        0      0        2 
   7   chr7_45168957     AAsi    T    C        0      0        2 
   7   chr7_45168957     AKia    T    C        0      0        2 
   7   chr7_45168957     AOna    T    C        1      2        2 
   7   chr7_45168957     ASom    T    C        0      0        2 
   7   chr7_45168957     HCab    T    C        0      0        2 
   7   chr7_45168957     HPrz    T    C        0      0        2 
   7   chr7_45168957     ZBoe    T    C        0      0        2 
   7   chr7_45168957     ZGre    T    C        0      0        2 
   7   chr7_45168957     ZHar    T    C        0      0        2 
   7   chr7_45168957   Sample    T    C        0      0        2 
   7   chr7_45172399     AAsi    T    C        0      0        2 
   7   chr7_45172399     AKia    T    C        0      0        2 
   7   chr7_45172399     AOna    T    C      0.5      1        2 
   7   chr7_45172399     ASom    T    C        0      0        2 
   7   chr7_45172399     HCab    T    C        0      0        2 
   7   chr7_45172399     HPrz    T    C        0      0        2 
   7   chr7_45172399     ZBoe    T    C      0.5      1        2 
   7   chr7_45172399     ZGre    T    C        0      0        2 
   7   chr7_45172399     ZHar    T    C        0      0        2 
   7   chr7_45172399   Sample    T    C        0      0        2 
   7   chr7_45180576     AAsi    C    T        1      2        2 
   7   chr7_45180576     AKia    C    T        0      0        2 
   7   chr7_45180576     AOna    C    T        0      0        2 
   7   chr7_45180576     ASom    C    T        1      2        2 
   7   chr7_45180576     HCab    C    T        0      0        2 
   7   chr7_45180576     HPrz    C    T        0      0        2 
   7   chr7_45180576     ZBoe    C    T        0      0        2 
   7   chr7_45180576     ZGre    C    T        0      0        2 
   7   chr7_45180576     ZHar    C    T        0      0        2 
   7   chr7_45180576   Sample    C    T        1      2        2 
   7   chr7_45181857     AAsi    A    G        0      0        2 
   7   chr7_45181857     AKia    A    G        0      0        2 
   7   chr7_45181857     AOna    A    G        0      0        2 
   7   chr7_45181857     ASom    A    G        0      0        2 
   7   chr7_45181857     HCab    A    G        0      0        2 
   7   chr7_45181857     HPrz    A    G        0      0        2 
   7   chr7_45181857     ZBoe    A    G        1      2        2 
   7   chr7_45181857     ZGre    A    G        0      0        2 
   7   chr7_45181857     ZHar    A    G        0      0        2 
   7   chr7_45181857   Sample    A    G        0      0        2 
   7   chr7_45183559     AAsi    T    A        0      0        2 
   7   chr7_45183559     AKia    T    A        0      0        2 
   7   chr7_45183559     AOna    T    A        0      0        2 
   7   chr7_45183559     ASom    T    A        0      0        2 
   7   chr7_45183559     HCab    T    A        0      0        2 
   7   chr7_45183559     HPrz    T    A        0      0        2 
   7   chr7_45183559     ZBoe    T    A      0.5      1        2 
   7   chr7_45183559     ZGre    T    A        0      0        2 
   7   chr7_45183559     ZHar    T    A        0      0        2 
   7   chr7_45183559   Sample    T    A        0      0        2 
   7   chr7_45183998     AAsi    T    C        1      2        2 
   7   chr7_45183998     AKia    T    C        0      0        2 
   7   chr7_45183998     AOna    T    C        0      0        2 
   7   chr7_45183998     ASom    T    C        1      2        2 
   7   chr7_45183998     HCab    T    C        0      0        2 
   7   chr7_45183998     HPrz    T    C        0      0        2 
   7   chr7_45183998     ZBoe    T    C        0      0        2 
   7   chr7_45183998     ZGre    T    C        0      0        2 
   7   chr7_45183998     ZHar    T    C        0      0        2 
   7   chr7_45183998   Sample    T    C        1      2        2 
   7   chr7_45185941     AAsi    G    A        0      0        2 
   7   chr7_45185941     AKia    G    A        0      0        2 
   7   chr7_45185941     AOna    G    A        0      0        2 
   7   chr7_45185941     ASom    G    A        0      0        2 
   7   chr7_45185941     HCab    G    A        0      0        2 
   7   chr7_45185941     HPrz    G    A        0      0        2 
   7   chr7_45185941     ZBoe    G    A        0      0        2 
   7   chr7_45185941     ZGre    G    A        0      0        2 
   7   chr7_45185941     ZHar    G    A        1      2        2 
   7   chr7_45185941   Sample    G    A        0      0        2 
   7   chr7_45201119     AAsi    T    C        0      0        2 
   7   chr7_45201119     AKia    T    C        1      2        2 
   7   chr7_45201119     AOna    T    C      0.5      1        2 
   7   chr7_45201119     ASom    T    C        0      0        2 
   7   chr7_45201119     HCab    T    C        0      0        2 
   7   chr7_45201119     HPrz    T    C        0      0        2 
   7   chr7_45201119     ZBoe    T    C      0.5      1        2 
   7   chr7_45201119     ZGre    T    C        0      0        2 
   7   chr7_45201119     ZHar    T    C        0      0        2 
   7   chr7_45201119   Sample    T    C        0      0        2 
   7   chr7_45201575     AAsi    T    C        0      0        2 
   7   chr7_45201575     AKia    T    C        0      0        2 
   7   chr7_45201575     AOna    T    C      0.5      1        2 
   7   chr7_45201575     ASom    T    C        0      0        2 
   7   chr7_45201575     HCab    T    C        0      0        2 
   7   chr7_45201575     HPrz    T    C        0      0        2 
   7   chr7_45201575     ZBoe    T    C        0      0        2 
   7   chr7_45201575     ZGre    T    C      0.5      1        2 
   7   chr7_45201575     ZHar    T    C        0      0        2 
   7   chr7_45201575   Sample    T    C        0      0        2 
   7   chr7_45206080     AAsi    A    C        0      0        2 
   7   chr7_45206080     AKia    A    C        0      0        2 
   7   chr7_45206080     AOna    A    C        0      0        2 
   7   chr7_45206080     ASom    A    C        0      0        2 
   7   chr7_45206080     HCab    A    C        0      0        2 
   7   chr7_45206080     HPrz    A    C        0      0        2 
   7   chr7_45206080     ZBoe    A    C        1      2        2 
   7   chr7_45206080     ZGre    A    C        1      2        2 
   7   chr7_45206080     ZHar    A    C        1      2        2 
   7   chr7_45206080   Sample    A    C        0      0        2 
   7   chr7_45207867     AAsi    A    G        0      0        2 
   7   chr7_45207867     AKia    A    G        0      0        2 
   7   chr7_45207867     AOna    A    G        0      0        2 
   7   chr7_45207867     ASom    A    G        0      0        2 
   7   chr7_45207867     HCab    A    G        1      2        2 
   7   chr7_45207867     HPrz    A    G        1      2        2 
   7   chr7_45207867     ZBoe    A    G        0      0        2 
   7   chr7_45207867     ZGre    A    G        0      0        2 
   7   chr7_45207867     ZHar    A    G        0      0        2 
   7   chr7_45207867   Sample    A    G        0      0        2 
   7   chr7_45211412     AAsi    T    G        0      0        2 
   7   chr7_45211412     AKia    T    G        1      2        2 
   7   chr7_45211412     AOna    T    G      0.5      1        2 
   7   chr7_45211412     ASom    T    G        0      0        2 
   7   chr7_45211412     HCab    T    G        0      0        2 
   7   chr7_45211412     HPrz    T    G        0      0        2 
   7   chr7_45211412     ZBoe    T    G        0      0        2 
   7   chr7_45211412     ZGre    T    G        0      0        2 
   7   chr7_45211412     ZHar    T    G        0      0        2 
   7   chr7_45211412   Sample    T    G        0      0        2 
   7   chr7_45213644     AAsi    A    G        0      0        2 
   7   chr7_45213644     AKia    A    G        0      0        2 
   7   chr7_45213644     AOna    A    G        0      0        2 
   7   chr7_45213644     ASom    A    G        0      0        2 
   7   chr7_45213644     HCab    A    G        0      0        2 
   7   chr7_45213644     HPrz    A    G        0      0        2 
   7   chr7_45213644     ZBoe    A    G        0      0        2 
   7   chr7_45213644     ZGre    A    G        0      0        2 
   7   chr7_45213644     ZHar    A    G        1      2        2 
   7   chr7_45213644   Sample    A    G        0      0        2 
   7   chr7_45214165     AAsi    T    C        0      0        2 
   7   chr7_45214165     AKia    T    C        0      0        2 
   7   chr7_45214165     AOna    T    C        0      0        2 
   7   chr7_45214165     ASom    T    C        0      0        2 
   7   chr7_45214165     HCab    T    C        1      2        2 
   7   chr7_45214165     HPrz    T    C        1      2        2 
   7   chr7_45214165     ZBoe    T    C        0      0        2 
   7   chr7_45214165     ZGre    T    C        0      0        2 
   7   chr7_45214165     ZHar    T    C        0      0        2 
   7   chr7_45214165   Sample    T    C        0      0        2 
   7   chr7_45215586     AAsi    G    C        0      0        2 
   7   chr7_45215586     AKia    G    C        0      0        2 
   7   chr7_45215586     AOna    G    C        0      0        2 
   7   chr7_45215586     ASom    G    C        0      0        2 
   7   chr7_45215586     HCab    G    C        0      0        2 
   7   chr7_45215586     HPrz    G    C      0.5      1        2 
   7   chr7_45215586     ZBoe    G    C        0      0        2 
   7   chr7_45215586     ZGre    G    C        0      0        2 
   7   chr7_45215586     ZHar    G    C        0      0        2 
   7   chr7_45215586   Sample    G    C        0      0        2 
   7   chr7_45224677     AAsi    A    G        0      0        2 
   7   chr7_45224677     AKia    A    G        0      0        2 
   7   chr7_45224677     AOna    A    G        0      0        2 
   7   chr7_45224677     ASom    A    G        0      0        2 
   7   chr7_45224677     HCab    A    G        0      0        2 
   7   chr7_45224677     HPrz    A    G        0      0        2 
   7   chr7_45224677     ZBoe    A    G      0.5      1        2 
   7   chr7_45224677     ZGre    A    G        0      0        2 
   7   chr7_45224677     ZHar    A    G        0      0        2 
   7   chr7_45224677   Sample    A    G        0      0        2 
   7   chr7_45224836     AAsi    A    C        0      0        2 
   7   chr7_45224836     AKia    A    C        1      2        2 
   7   chr7_45224836     AOna    A    C        0      0        2 
   7   chr7_45224836     ASom    A    C        0      0        2 
   7   chr7_45224836     HCab    A    C        0      0        2 
   7   chr7_45224836     HPrz    A    C        0      0        2 
   7   chr7_45224836     ZBoe    A    C        0      0        2 
   7   chr7_45224836     ZGre    A    C        0      0        2 
   7   chr7_45224836     ZHar    A    C        0      0        2 
   7   chr7_45224836   Sample    A    C        0      0        2 
   7   chr7_45239341     AAsi    C    A        0      0        2 
   7   chr7_45239341     AKia    C    A        0      0        2 
   7   chr7_45239341     AOna    C    A        0      0        2 
   7   chr7_45239341     ASom    C    A        0      0        2 
   7   chr7_45239341     HCab    C    A        1      2        2 
   7   chr7_45239341     HPrz    C    A        1      2        2 
   7   chr7_45239341     ZBoe    C    A        0      0        2 
   7   chr7_45239341     ZGre    C    A        0      0        2 
   7   chr7_45239341     ZHar    C    A        0      0        2 
   7   chr7_45239341   Sample    C    A        0      0        2 
   7   chr7_45243127     AAsi    A    G        0      0        2 
   7   chr7_45243127     AKia    A    G        0      0        2 
   7   chr7_45243127     AOna    A    G        0      0        2 
   7   chr7_45243127     ASom    A    G        0      0        2 
   7   chr7_45243127     HCab    A    G        0      0        2 
   7   chr7_45243127     HPrz    A    G        0      0        2 
   7   chr7_45243127     ZBoe    A    G        1      2        2 
   7   chr7_45243127     ZGre    A    G        1      2        2 
   7   chr7_45243127     ZHar    A    G        0      0        2 
   7   chr7_45243127   Sample    A    G        0      0        2 
   7   chr7_45254191     AAsi    A    G        0      0        2 
   7   chr7_45254191     AKia    A    G        0      0        2 
   7   chr7_45254191     AOna    A    G        0      0        2 
   7   chr7_45254191     ASom    A    G        0      0        2 
   7   chr7_45254191     HCab    A    G        0      0        2 
   7   chr7_45254191     HPrz    A    G        0      0        2 
   7   chr7_45254191     ZBoe    A    G        0      0        2 
   7   chr7_45254191     ZGre    A    G        0      0        2 
   7   chr7_45254191     ZHar    A    G        1      2        2 
   7   chr7_45254191   Sample    A    G        0      0        2 
   7   chr7_45257921     AAsi    C    G        0      0        2 
   7   chr7_45257921     AKia    C    G        1      2        2 
   7   chr7_45257921     AOna    C    G      0.5      1        2 
   7   chr7_45257921     ASom    C    G        0      0        2 
   7   chr7_45257921     HCab    C    G        0      0        2 
   7   chr7_45257921     HPrz    C    G        0      0        2 
   7   chr7_45257921     ZBoe    C    G        0      0        2 
   7   chr7_45257921     ZGre    C    G        0      0        2 
   7   chr7_45257921     ZHar    C    G        0      0        2 
   7   chr7_45257921   Sample    C    G        0      0        2 
   7   chr7_45264112     AAsi    T    C        1      2        2 
   7   chr7_45264112     AKia    T    C        0      0        2 
   7   chr7_45264112     AOna    T    C        0      0        2 
   7   chr7_45264112     ASom    T    C        1      2        2 
   7   chr7_45264112     HCab    T    C        0      0        2 
   7   chr7_45264112     HPrz    T    C        0      0        2 
   7   chr7_45264112     ZBoe    T    C        0      0        2 
   7   chr7_45264112     ZGre    T    C        0      0        2 
   7   chr7_45264112     ZHar    T    C        0      0        2 
   7   chr7_45264112   Sample    T    C        1      2        2 
   7   chr7_45296502     AAsi    A    G        0      0        2 
   7   chr7_45296502     AKia    A    G        0      0        2 
   7   chr7_45296502     AOna    A    G        0      0        2 
   7   chr7_45296502     ASom    A    G        0      0        2 
   7   chr7_45296502     HCab    A    G        0      0        2 
   7   chr7_45296502     HPrz    A    G        0      0        2 
   7   chr7_45296502     ZBoe    A    G        0      0        2 
   7   chr7_45296502     ZGre    A    G        0      0        2 
   7   chr7_45296502     ZHar    A    G        1      2        2 
   7   chr7_45296502   Sample    A    G        0      0        2 
   7   chr7_45296852     AAsi    T    C        0      0        2 
   7   chr7_45296852     AKia    T    C        0      0        2 
   7   chr7_45296852     AOna    T    C        0      0        2 
   7   chr7_45296852     ASom    T    C        0      0        2 
   7   chr7_45296852     HCab    T    C        0      0        2 
   7   chr7_45296852     HPrz    T    C        0      0        2 
   7   chr7_45296852     ZBoe    T    C        1      2        2 
   7   chr7_45296852     ZGre    T    C        0      0        2 
   7   chr7_45296852     ZHar    T    C        0      0        2 
   7   chr7_45296852   Sample    T    C        0      0        2 
   7   chr7_45300294     AAsi    A    G        0      0        2 
   7   chr7_45300294     AKia    A    G        0      0        2 
   7   chr7_45300294     AOna    A    G        0      0        2 
   7   chr7_45300294     ASom    A    G        0      0        2 
   7   chr7_45300294     HCab    A    G        1      2        2 
   7   chr7_45300294     HPrz    A    G        1      2        2 
   7   chr7_45300294     ZBoe    A    G        0      0        2 
   7   chr7_45300294     ZGre    A    G        0      0        2 
   7   chr7_45300294     ZHar    A    G        0      0        2 
   7   chr7_45300294   Sample    A    G        0      0        2 
   7   chr7_45303312     AAsi    G    C        0      0        2 
   7   chr7_45303312     AKia    G    C        0      0        2 
   7   chr7_45303312     AOna    G    C        0      0        2 
   7   chr7_45303312     ASom    G    C        0      0        2 
   7   chr7_45303312     HCab    G    C        0      0        2 
   7   chr7_45303312     HPrz    G    C        0      0        2 
   7   chr7_45303312     ZBoe    G    C        1      2        2 
   7   chr7_45303312     ZGre    G    C        0      0        2 
   7   chr7_45303312     ZHar    G    C        0      0        2 
   7   chr7_45303312   Sample    G    C        0      0        2 
   7   chr7_45304837     AAsi    T    C        1      2        2 
   7   chr7_45304837     AKia    T    C        0      0        2 
   7   chr7_45304837     AOna    T    C        0      0        2 
   7   chr7_45304837     ASom    T    C        1      2        2 
   7   chr7_45304837     HCab    T    C        0      0        2 
   7   chr7_45304837     HPrz    T    C        0      0        2 
   7   chr7_45304837     ZBoe    T    C        0      0        2 
   7   chr7_45304837     ZGre    T    C        0      0        2 
   7   chr7_45304837     ZHar    T    C        0      0        2 
   7   chr7_45304837   Sample    T    C        1      2        2 
   7   chr7_45330000     AAsi    T    C        0      0        2 
   7   chr7_45330000     AKia    T    C        0      0        2 
   7   chr7_45330000     AOna    T    C        0      0        2 
   7   chr7_45330000     ASom    T    C        1      2        2 
   7   chr7_45330000     HCab    T    C        0      0        2 
   7   chr7_45330000     HPrz    T    C        0      0        2 
   7   chr7_45330000     ZBoe    T    C        0      0        2 
   7   chr7_45330000     ZGre    T    C        0      0        2 
   7   chr7_45330000     ZHar    T    C        0      0        2 
   7   chr7_45330000   Sample    T    C        0      0        2 
   7   chr7_45336673     AAsi    T    C        0      0        2 
   7   chr7_45336673     AKia    T    C        0      0        2 
   7   chr7_45336673     AOna    T    C        0      0        2 
   7   chr7_45336673     ASom    T    C        0      0        2 
   7   chr7_45336673     HCab    T    C        0      0        2 
   7   chr7_45336673     HPrz    T    C        0      0        2 
   7   chr7_45336673     ZBoe    T    C        0      0        2 
   7   chr7_45336673     ZGre    T    C        0      0        2 
   7   chr7_45336673     ZHar    T    C        1      2        2 
   7   chr7_45336673   Sample    T    C        0      0        2 
   7   chr7_45340649     AAsi    T    C        0      0        2 
   7   chr7_45340649     AKia    T    C        0      0        2 
   7   chr7_45340649     AOna    T    C        0      0        2 
   7   chr7_45340649     ASom    T    C        0      0        2 
   7   chr7_45340649     HCab    T    C        0      0        2 
   7   chr7_45340649     HPrz    T    C        0      0        2 
   7   chr7_45340649     ZBoe    T    C        0      0        2 
   7   chr7_45340649     ZGre    T    C        0      0        2 
   7   chr7_45340649     ZHar    T    C        1      2        2 
   7   chr7_45340649   Sample    T    C        0      0        2 
   7   chr7_45340972     AAsi    A    G        0      0        2 
   7   chr7_45340972     AKia    A    G        0      0        2 
   7   chr7_45340972     AOna    A    G        0      0        2 
   7   chr7_45340972     ASom    A    G        0      0        2 
   7   chr7_45340972     HCab    A    G        0      0        2 
   7   chr7_45340972     HPrz    A    G        0      0        2 
   7   chr7_45340972     ZBoe    A    G        0      0        2 
   7   chr7_45340972     ZGre    A    G        0      0        2 
   7   chr7_45340972     ZHar    A    G      0.5      1        2 
   7   chr7_45340972   Sample    A    G        0      0        2 
   7   chr7_45341273     AAsi    T    G        0      0        2 
   7   chr7_45341273     AKia    T    G        1      2        2 
   7   chr7_45341273     AOna    T    G        1      2        2 
   7   chr7_45341273     ASom    T    G        0      0        2 
   7   chr7_45341273     HCab    T    G        0      0        2 
   7   chr7_45341273     HPrz    T    G        0      0        2 
   7   chr7_45341273     ZBoe    T    G        0      0        2 
   7   chr7_45341273     ZGre    T    G        0      0        2 
   7   chr7_45341273     ZHar    T    G        0      0        2 
   7   chr7_45341273   Sample    T    G        0      0        2 
   7   chr7_45344812     AAsi    A    G        0      0        2 
   7   chr7_45344812     AKia    A    G        0      0        2 
   7   chr7_45344812     AOna    A    G        0      0        2 
   7   chr7_45344812     ASom    A    G        0      0        2 
   7   chr7_45344812     HCab    A    G        0      0        2 
   7   chr7_45344812     HPrz    A    G        0      0        2 
   7   chr7_45344812     ZBoe    A    G        0      0        2 
   7   chr7_45344812     ZGre    A    G        0      0        2 
   7   chr7_45344812     ZHar    A    G        1      2        2 
   7   chr7_45344812   Sample    A    G        0      0        2 
   7   chr7_45347580     AAsi    T    C        0      0        2 
   7   chr7_45347580     AKia    T    C        0      0        2 
   7   chr7_45347580     AOna    T    C        0      0        2 
   7   chr7_45347580     ASom    T    C        0      0        2 
   7   chr7_45347580     HCab    T    C        0      0        2 
   7   chr7_45347580     HPrz    T    C        0      0        2 
   7   chr7_45347580     ZBoe    T    C        1      2        2 
   7   chr7_45347580     ZGre    T    C        1      2        2 
   7   chr7_45347580     ZHar    T    C        0      0        2 
   7   chr7_45347580   Sample    T    C        0      0        2 
   7   chr7_45353021     AAsi    T    C        0      0        2 
   7   chr7_45353021     AKia    T    C        0      0        2 
   7   chr7_45353021     AOna    T    C        0      0        2 
   7   chr7_45353021     ASom    T    C        0      0        2 
   7   chr7_45353021     HCab    T    C      0.5      1        2 
   7   chr7_45353021     HPrz    T    C        0      0        2 
   7   chr7_45353021     ZBoe    T    C        0      0        2 
   7   chr7_45353021     ZGre    T    C        0      0        2 
   7   chr7_45353021     ZHar    T    C        0      0        2 
   7   chr7_45353021   Sample    T    C        0      0        2 
   7   chr7_45356280     AAsi    C    T        1      2        2 
   7   chr7_45356280     AKia    C    T        0      0        2 
   7   chr7_45356280     AOna    C    T        0      0        2 
   7   chr7_45356280     ASom    C    T        1      2        2 
   7   chr7_45356280     HCab    C    T        0      0        2 
   7   chr7_45356280     HPrz    C    T        0      0        2 
   7   chr7_45356280     ZBoe    C    T        0      0        2 
   7   chr7_45356280     ZGre    C    T        0      0        2 
   7   chr7_45356280     ZHar    C    T        0      0        2 
   7   chr7_45356280   Sample    C    T        1      2        2 
   7   chr7_45360754     AAsi    A    C        0      0        2 
   7   chr7_45360754     AKia    A    C        0      0        2 
   7   chr7_45360754     AOna    A    C        0      0        2 
   7   chr7_45360754     ASom    A    C        0      0        2 
   7   chr7_45360754     HCab    A    C        1      2        2 
   7   chr7_45360754     HPrz    A    C        1      2        2 
   7   chr7_45360754     ZBoe    A    C        0      0        2 
   7   chr7_45360754     ZGre    A    C        0      0        2 
   7   chr7_45360754     ZHar    A    C        0      0        2 
   7   chr7_45360754   Sample    A    C        0      0        2 
   7   chr7_45375881     AAsi    T    C        0      0        2 
   7   chr7_45375881     AKia    T    C        0      0        2 
   7   chr7_45375881     AOna    T    C        0      0        2 
   7   chr7_45375881     ASom    T    C        0      0        2 
   7   chr7_45375881     HCab    T    C        0      0        2 
   7   chr7_45375881     HPrz    T    C        0      0        2 
   7   chr7_45375881     ZBoe    T    C        1      2        2 
   7   chr7_45375881     ZGre    T    C        1      2        2 
   7   chr7_45375881     ZHar    T    C        0      0        2 
   7   chr7_45375881   Sample    T    C        0      0        2 
   7   chr7_45377045     AAsi    T    A        0      0        2 
   7   chr7_45377045     AKia    T    A        1      2        2 
   7   chr7_45377045     AOna    T    A        1      2        2 
   7   chr7_45377045     ASom    T    A        0      0        2 
   7   chr7_45377045     HCab    T    A        0      0        2 
   7   chr7_45377045     HPrz    T    A        0      0        2 
   7   chr7_45377045     ZBoe    T    A        0      0        2 
   7   chr7_45377045     ZGre    T    A        0      0        2 
   7   chr7_45377045     ZHar    T    A        0      0        2 
   7   chr7_45377045   Sample    T    A        0      0        2 
   7   chr7_45384719     AAsi    T    C        0      0        2 
   7   chr7_45384719     AKia    T    C        0      0        2 
   7   chr7_45384719     AOna    T    C        0      0        2 
   7   chr7_45384719     ASom    T    C        0      0        2 
   7   chr7_45384719     HCab    T    C        1      2        2 
   7   chr7_45384719     HPrz    T    C        1      2        2 
   7   chr7_45384719     ZBoe    T    C        0      0        2 
   7   chr7_45384719     ZGre    T    C        0      0        2 
   7   chr7_45384719     ZHar    T    C        0      0        2 
   7   chr7_45384719   Sample    T    C        0      0        2 
   7   chr7_45387746     AAsi    T    C        0      0        2 
   7   chr7_45387746     AKia    T    C        0      0        2 
   7   chr7_45387746     AOna    T    C        0      0        2 
   7   chr7_45387746     ASom    T    C        1      2        2 
   7   chr7_45387746     HCab    T    C        0      0        2 
   7   chr7_45387746     HPrz    T    C        0      0        2 
   7   chr7_45387746     ZBoe    T    C        0      0        2 
   7   chr7_45387746     ZGre    T    C        0      0        2 
   7   chr7_45387746     ZHar    T    C        0      0        2 
   7   chr7_45387746   Sample    T    C        0      0        2 
   7   chr7_45390288     AAsi    C    G        0      0        2 
   7   chr7_45390288     AKia    C    G      0.5      1        2 
   7   chr7_45390288     AOna    C    G        0      0        2 
   7   chr7_45390288     ASom    C    G        0      0        2 
   7   chr7_45390288     HCab    C    G        0      0        2 
   7   chr7_45390288     HPrz    C    G        0      0        2 
   7   chr7_45390288     ZBoe    C    G        0      0        2 
   7   chr7_45390288     ZGre    C    G        0      0        2 
   7   chr7_45390288     ZHar    C    G        0      0        2 
   7   chr7_45390288   Sample    C    G        0      0        2 
   7   chr7_45390672     AAsi    T    A        0      0        2 
   7   chr7_45390672     AKia    T    A        0      0        2 
   7   chr7_45390672     AOna    T    A        0      0        2 
   7   chr7_45390672     ASom    T    A        0      0        2 
   7   chr7_45390672     HCab    T    A        0      0        2 
   7   chr7_45390672     HPrz    T    A        0      0        2 
   7   chr7_45390672     ZBoe    T    A        0      0        2 
   7   chr7_45390672     ZGre    T    A        1      2        2 
   7   chr7_45390672     ZHar    T    A        0      0        2 
   7   chr7_45390672   Sample    T    A        0      0        2 
   7   chr7_45392566     AAsi    A    G        0      0        2 
   7   chr7_45392566     AKia    A    G        0      0        2 
   7   chr7_45392566     AOna    A    G        0      0        2 
   7   chr7_45392566     ASom    A    G        0      0        2 
   7   chr7_45392566     HCab    A    G        0      0        2 
   7   chr7_45392566     HPrz    A    G        0      0        2 
   7   chr7_45392566     ZBoe    A    G        1      2        2 
   7   chr7_45392566     ZGre    A    G        1      2        2 
   7   chr7_45392566     ZHar    A    G        1      2        2 
   7   chr7_45392566   Sample    A    G        0      0        2 
   7   chr7_45395720     AAsi    C    G        0      0        2 
   7   chr7_45395720     AKia    C    G        0      0        2 
   7   chr7_45395720     AOna    C    G        0      0        2 
   7   chr7_45395720     ASom    C    G        0      0        2 
   7   chr7_45395720     HCab    C    G        0      0        2 
   7   chr7_45395720     HPrz    C    G        0      0        2 
   7   chr7_45395720     ZBoe    C    G        1      2        2 
   7   chr7_45395720     ZGre    C    G        0      0        2 
   7   chr7_45395720     ZHar    C    G        0      0        2 
   7   chr7_45395720   Sample    C    G        0      0        2 
   7   chr7_45416147     AAsi    A    G        0      0        2 
   7   chr7_45416147     AKia    A    G        1      2        2 
   7   chr7_45416147     AOna    A    G        1      2        2 
   7   chr7_45416147     ASom    A    G        0      0        2 
   7   chr7_45416147     HCab    A    G        0      0        2 
   7   chr7_45416147     HPrz    A    G        0      0        2 
   7   chr7_45416147     ZBoe    A    G        0      0        2 
   7   chr7_45416147     ZGre    A    G        0      0        2 
   7   chr7_45416147     ZHar    A    G        0      0        2 
   7   chr7_45416147   Sample    A    G        0      0        2 
   7   chr7_45416339     AAsi    G    C        0      0        2 
   7   chr7_45416339     AKia    G    C        0      0        2 
   7   chr7_45416339     AOna    G    C        0      0        2 
   7   chr7_45416339     ASom    G    C        0      0        2 
   7   chr7_45416339     HCab    G    C        1      2        2 
   7   chr7_45416339     HPrz    G    C        1      2        2 
   7   chr7_45416339     ZBoe    G    C        0      0        2 
   7   chr7_45416339     ZGre    G    C        0      0        2 
   7   chr7_45416339     ZHar    G    C        0      0        2 
   7   chr7_45416339   Sample    G    C        0      0        2 
   7   chr7_45419617     AAsi    T    C        0      0        2 
   7   chr7_45419617     AKia    T    C        0      0        2 
   7   chr7_45419617     AOna    T    C        0      0        2 
   7   chr7_45419617     ASom    T    C        0      0        2 
   7   chr7_45419617     HCab    T    C        0      0        2 
   7   chr7_45419617     HPrz    T    C        0      0        2 
   7   chr7_45419617     ZBoe    T    C        0      0        2 
   7   chr7_45419617     ZGre    T    C        1      2        2 
   7   chr7_45419617     ZHar    T    C        0      0        2 
   7   chr7_45419617   Sample    T    C        0      0        2 
   7   chr7_45420732     AAsi    C    G        0      0        2 
   7   chr7_45420732     AKia    C    G        1      2        2 
   7   chr7_45420732     AOna    C    G        1      2        2 
   7   chr7_45420732     ASom    C    G        0      0        2 
   7   chr7_45420732     HCab    C    G        0      0        2 
   7   chr7_45420732     HPrz    C    G        0      0        2 
   7   chr7_45420732     ZBoe    C    G        0      0        2 
   7   chr7_45420732     ZGre    C    G        0      0        2 
   7   chr7_45420732     ZHar    C    G        0      0        2 
   7   chr7_45420732   Sample    C    G        0      0        2 
   7   chr7_45427103     AAsi    T    A        0      0        2 
   7   chr7_45427103     AKia    T    A        0      0        2 
   7   chr7_45427103     AOna    T    A        0      0        2 
   7   chr7_45427103     ASom    T    A        0      0        2 
   7   chr7_45427103     HCab    T    A        1      2        2 
   7   chr7_45427103     HPrz    T    A        1      2        2 
   7   chr7_45427103     ZBoe    T    A        0      0        2 
   7   chr7_45427103     ZGre    T    A        0      0        2 
   7   chr7_45427103     ZHar    T    A        0      0        2 
   7   chr7_45427103   Sample    T    A        0      0        2 
   7   chr7_45430923     AAsi    C    T        0      0        2 
   7   chr7_45430923     AKia    C    T        0      0        2 
   7   chr7_45430923     AOna    C    T        0      0        2 
   7   chr7_45430923     ASom    C    T        0      0        2 
   7   chr7_45430923     HCab    C    T        1      2        2 
   7   chr7_45430923     HPrz    C    T        1      2        2 
   7   chr7_45430923     ZBoe    C    T        0      0        2 
   7   chr7_45430923     ZGre    C    T        0      0        2 
   7   chr7_45430923     ZHar    C    T        0      0        2 
   7   chr7_45430923   Sample    C    T        0      0        2 
   7   chr7_45437022     AAsi    T    C        0      0        2 
   7   chr7_45437022     AKia    T    C        0      0        2 
   7   chr7_45437022     AOna    T    C        0      0        2 
   7   chr7_45437022     ASom    T    C        0      0        2 
   7   chr7_45437022     HCab    T    C        0      0        2 
   7   chr7_45437022     HPrz    T    C        0      0        2 
   7   chr7_45437022     ZBoe    T    C        1      2        2 
   7   chr7_45437022     ZGre    T    C        1      2        2 
   7   chr7_45437022     ZHar    T    C        1      2        2 
   7   chr7_45437022   Sample    T    C        0      0        2 
   7   chr7_45441749     AAsi    A    G        0      0        2 
   7   chr7_45441749     AKia    A    G        0      0        2 
   7   chr7_45441749     AOna    A    G        0      0        2 
   7   chr7_45441749     ASom    A    G        0      0        2 
   7   chr7_45441749     HCab    A    G        1      2        2 
   7   chr7_45441749     HPrz    A    G        1      2        2 
   7   chr7_45441749     ZBoe    A    G        0      0        2 
   7   chr7_45441749     ZGre    A    G        0      0        2 
   7   chr7_45441749     ZHar    A    G        0      0        2 
   7   chr7_45441749   Sample    A    G        0      0        2 
   7   chr7_45453241     AAsi    C    A        0      0        2 
   7   chr7_45453241     AKia    C    A        1      2        2 
   7   chr7_45453241     AOna    C    A        1      2        2 
   7   chr7_45453241     ASom    C    A        0      0        2 
   7   chr7_45453241     HCab    C    A        0      0        2 
   7   chr7_45453241     HPrz    C    A        0      0        2 
   7   chr7_45453241     ZBoe    C    A        0      0        2 
   7   chr7_45453241     ZGre    C    A        0      0        2 
   7   chr7_45453241     ZHar    C    A        0      0        2 
   7   chr7_45453241   Sample    C    A        0      0        2 
   7   chr7_45456040     AAsi    T    C        0      0        2 
   7   chr7_45456040     AKia    T    C      0.5      1        2 
   7   chr7_45456040     AOna    T    C        0      0        2 
   7   chr7_45456040     ASom    T    C        0      0        2 
   7   chr7_45456040     HCab    T    C        0      0        2 
   7   chr7_45456040     HPrz    T    C        0      0        2 
   7   chr7_45456040     ZBoe    T    C        0      0        2 
   7   chr7_45456040     ZGre    T    C        0      0        2 
   7   chr7_45456040     ZHar    T    C        0      0        2 
   7   chr7_45456040   Sample    T    C        0      0        2 
   7   chr7_45463111     AAsi    T    C        0      0        2 
   7   chr7_45463111     AKia    T    C        0      0        2 
   7   chr7_45463111     AOna    T    C        0      0        2 
   7   chr7_45463111     ASom    T    C        1      2        2 
   7   chr7_45463111     HCab    T    C        0      0        2 
   7   chr7_45463111     HPrz    T    C        0      0        2 
   7   chr7_45463111     ZBoe    T    C        0      0        2 
   7   chr7_45463111     ZGre    T    C        0      0        2 
   7   chr7_45463111     ZHar    T    C        0      0        2 
   7   chr7_45463111   Sample    T    C        0      0        2 
   7   chr7_45467590     AAsi    T    C        0      0        2 
   7   chr7_45467590     AKia    T    C        0      0        2 
   7   chr7_45467590     AOna    T    C        0      0        2 
   7   chr7_45467590     ASom    T    C        0      0        2 
   7   chr7_45467590     HCab    T    C        0      0        2 
   7   chr7_45467590     HPrz    T    C        0      0        2 
   7   chr7_45467590     ZBoe    T    C        0      0        2 
   7   chr7_45467590     ZGre    T    C        1      2        2 
   7   chr7_45467590     ZHar    T    C        0      0        2 
   7   chr7_45467590   Sample    T    C        0      0        2 
   7   chr7_45479365     AAsi    A    T        0      0        2 
   7   chr7_45479365     AKia    A    T        0      0        2 
   7   chr7_45479365     AOna    A    T        0      0        2 
   7   chr7_45479365     ASom    A    T        0      0        2 
   7   chr7_45479365     HCab    A    T        1      2        2 
   7   chr7_45479365     HPrz    A    T        1      2        2 
   7   chr7_45479365     ZBoe    A    T        0      0        2 
   7   chr7_45479365     ZGre    A    T        0      0        2 
   7   chr7_45479365     ZHar    A    T        0      0        2 
   7   chr7_45479365   Sample    A    T        0      0        2 
   7   chr7_45484846     AAsi    C    T        0      0        2 
   7   chr7_45484846     AKia    C    T        0      0        2 
   7   chr7_45484846     AOna    C    T        0      0        2 
   7   chr7_45484846     ASom    C    T        0      0        2 
   7   chr7_45484846     HCab    C    T        0      0        2 
   7   chr7_45484846     HPrz    C    T        0      0        2 
   7   chr7_45484846     ZBoe    C    T        0      0        2 
   7   chr7_45484846     ZGre    C    T        0      0        2 
   7   chr7_45484846     ZHar    C    T      0.5      1        2 
   7   chr7_45484846   Sample    C    T        0      0        2 
   7   chr7_45487697     AAsi    C    T        0      0        2 
   7   chr7_45487697     AKia    C    T        0      0        2 
   7   chr7_45487697     AOna    C    T        0      0        2 
   7   chr7_45487697     ASom    C    T        0      0        2 
   7   chr7_45487697     HCab    C    T        0      0        2 
   7   chr7_45487697     HPrz    C    T        0      0        2 
   7   chr7_45487697     ZBoe    C    T        0      0        2 
   7   chr7_45487697     ZGre    C    T        0      0        2 
   7   chr7_45487697     ZHar    C    T        1      2        2 
   7   chr7_45487697   Sample    C    T        0      0        2 
   7   chr7_45490468     AAsi    G    A        0      0        2 
   7   chr7_45490468     AKia    G    A        0      0        2 
   7   chr7_45490468     AOna    G    A        0      0        2 
   7   chr7_45490468     ASom    G    A        0      0        2 
   7   chr7_45490468     HCab    G    A        1      2        2 
   7   chr7_45490468     HPrz    G    A        1      2        2 
   7   chr7_45490468     ZBoe    G    A        0      0        2 
   7   chr7_45490468     ZGre    G    A        0      0        2 
   7   chr7_45490468     ZHar    G    A        0      0        2 
   7   chr7_45490468   Sample    G    A        0      0        2 
   7   chr7_45495000     AAsi    G    C        0      0        2 
   7   chr7_45495000     AKia    G    C        0      0        2 
   7   chr7_45495000     AOna    G    C      0.5      1        2 
   7   chr7_45495000     ASom    G    C        0      0        2 
   7   chr7_45495000     HCab    G    C        0      0        2 
   7   chr7_45495000     HPrz    G    C        0      0        2 
   7   chr7_45495000     ZBoe    G    C        0      0        2 
   7   chr7_45495000     ZGre    G    C        0      0        2 
   7   chr7_45495000     ZHar    G    C        0      0        2 
   7   chr7_45495000   Sample    G    C        0      0        2 
   7   chr7_45502295     AAsi    T    C        0      0        2 
   7   chr7_45502295     AKia    T    C        1      2        2 
   7   chr7_45502295     AOna    T    C        0      0        2 
   7   chr7_45502295     ASom    T    C        0      0        2 
   7   chr7_45502295     HCab    T    C        0      0        2 
   7   chr7_45502295     HPrz    T    C        0      0        2 
   7   chr7_45502295     ZBoe    T    C        0      0        2 
   7   chr7_45502295     ZGre    T    C        0      0        2 
   7   chr7_45502295     ZHar    T    C        0      0        2 
   7   chr7_45502295   Sample    T    C        0      0        2 
   7   chr7_45502541     AAsi    C    G        0      0        2 
   7   chr7_45502541     AKia    C    G        0      0        2 
   7   chr7_45502541     AOna    C    G      0.5      1        2 
   7   chr7_45502541     ASom    C    G        0      0        2 
   7   chr7_45502541     HCab    C    G        0      0        2 
   7   chr7_45502541     HPrz    C    G        0      0        2 
   7   chr7_45502541     ZBoe    C    G        0      0        2 
   7   chr7_45502541     ZGre    C    G        0      0        2 
   7   chr7_45502541     ZHar    C    G        0      0        2 
   7   chr7_45502541   Sample    C    G        0      0        2 
   7   chr7_45503653     AAsi    A    G        0      0        2 
   7   chr7_45503653     AKia    A    G        0      0        2 
   7   chr7_45503653     AOna    A    G        0      0        2 
   7   chr7_45503653     ASom    A    G        0      0        2 
   7   chr7_45503653     HCab    A    G        0      0        2 
   7   chr7_45503653     HPrz    A    G        0      0        2 
   7   chr7_45503653     ZBoe    A    G        0      0        2 
   7   chr7_45503653     ZGre    A    G        1      2        2 
   7   chr7_45503653     ZHar    A    G        0      0        2 
   7   chr7_45503653   Sample    A    G        0      0        2 
   7   chr7_45507428     AAsi    G    A        0      0        2 
   7   chr7_45507428     AKia    G    A        0      0        2 
   7   chr7_45507428     AOna    G    A        0      0        2 
   7   chr7_45507428     ASom    G    A        0      0        2 
   7   chr7_45507428     HCab    G    A        0      0        2 
   7   chr7_45507428     HPrz    G    A        0      0        2 
   7   chr7_45507428     ZBoe    G    A        1      2        2 
   7   chr7_45507428     ZGre    G    A        0      0        2 
   7   chr7_45507428     ZHar    G    A        0      0        2 
   7   chr7_45507428   Sample    G    A        0      0        2 
   7   chr7_45512126     AAsi    C    G        0      0        2 
   7   chr7_45512126     AKia    C    G        1      2        2 
   7   chr7_45512126     AOna    C    G        0      0        2 
   7   chr7_45512126     ASom    C    G        0      0        2 
   7   chr7_45512126     HCab    C    G        0      0        2 
   7   chr7_45512126     HPrz    C    G        0      0        2 
   7   chr7_45512126     ZBoe    C    G        0      0        2 
   7   chr7_45512126     ZGre    C    G        0      0        2 
   7   chr7_45512126     ZHar    C    G        0      0        2 
   7   chr7_45512126   Sample    C    G        0      0        2 
   7   chr7_45512219     AAsi    A    G        0      0        2 
   7   chr7_45512219     AKia    A    G        0      0        2 
   7   chr7_45512219     AOna    A    G        0      0        2 
   7   chr7_45512219     ASom    A    G        0      0        2 
   7   chr7_45512219     HCab    A    G        1      2        2 
   7   chr7_45512219     HPrz    A    G        1      2        2 
   7   chr7_45512219     ZBoe    A    G        0      0        2 
   7   chr7_45512219     ZGre    A    G        0      0        2 
   7   chr7_45512219     ZHar    A    G        0      0        2 
   7   chr7_45512219   Sample    A    G        0      0        2 
   7   chr7_45530947     AAsi    C    G        0      0        2 
   7   chr7_45530947     AKia    C    G        0      0        2 
   7   chr7_45530947     AOna    C    G        0      0        2 
   7   chr7_45530947     ASom    C    G        0      0        2 
   7   chr7_45530947     HCab    C    G        0      0        2 
   7   chr7_45530947     HPrz    C    G        0      0        2 
   7   chr7_45530947     ZBoe    C    G        1      2        2 
   7   chr7_45530947     ZGre    C    G        0      0        2 
   7   chr7_45530947     ZHar    C    G        0      0        2 
   7   chr7_45530947   Sample    C    G        0      0        2 
   7   chr7_45535905     AAsi    T    C        0      0        2 
   7   chr7_45535905     AKia    T    C        0      0        2 
   7   chr7_45535905     AOna    T    C        0      0        2 
   7   chr7_45535905     ASom    T    C        0      0        2 
   7   chr7_45535905     HCab    T    C        0      0        2 
   7   chr7_45535905     HPrz    T    C        0      0        2 
   7   chr7_45535905     ZBoe    T    C        1      2        2 
   7   chr7_45535905     ZGre    T    C        1      2        2 
   7   chr7_45535905     ZHar    T    C        0      0        2 
   7   chr7_45535905   Sample    T    C        0      0        2 
   7   chr7_45541215     AAsi    A    G        0      0        2 
   7   chr7_45541215     AKia    A    G        0      0        2 
   7   chr7_45541215     AOna    A    G      0.5      1        2 
   7   chr7_45541215     ASom    A    G        0      0        2 
   7   chr7_45541215     HCab    A    G        0      0        2 
   7   chr7_45541215     HPrz    A    G        0      0        2 
   7   chr7_45541215     ZBoe    A    G        0      0        2 
   7   chr7_45541215     ZGre    A    G        0      0        2 
   7   chr7_45541215     ZHar    A    G        0      0        2 
   7   chr7_45541215   Sample    A    G        0      0        2 
   7   chr7_45544875     AAsi    T    C        0      0        2 
   7   chr7_45544875     AKia    T    C        1      2        2 
   7   chr7_45544875     AOna    T    C        0      0        2 
   7   chr7_45544875     ASom    T    C        0      0        2 
   7   chr7_45544875     HCab    T    C        0      0        2 
   7   chr7_45544875     HPrz    T    C        0      0        2 
   7   chr7_45544875     ZBoe    T    C        0      0        2 
   7   chr7_45544875     ZGre    T    C        0      0        2 
   7   chr7_45544875     ZHar    T    C        0      0        2 
   7   chr7_45544875   Sample    T    C        0      0        2 
   7   chr7_45549288     AAsi    T    C        0      0        2 
   7   chr7_45549288     AKia    T    C        0      0        2 
   7   chr7_45549288     AOna    T    C        0      0        2 
   7   chr7_45549288     ASom    T    C        0      0        2 
   7   chr7_45549288     HCab    T    C        0      0        2 
   7   chr7_45549288     HPrz    T    C        0      0        2 
   7   chr7_45549288     ZBoe    T    C        0      0        2 
   7   chr7_45549288     ZGre    T    C        0      0        2 
   7   chr7_45549288     ZHar    T    C      0.5      1        2 
   7   chr7_45549288   Sample    T    C        0      0        2 
   7   chr7_45551238     AAsi    A    G        0      0        2 
   7   chr7_45551238     AKia    A    G        0      0        2 
   7   chr7_45551238     AOna    A    G        0      0        2 
   7   chr7_45551238     ASom    A    G        0      0        2 
   7   chr7_45551238     HCab    A    G        1      2        2 
   7   chr7_45551238     HPrz    A    G        1      2        2 
   7   chr7_45551238     ZBoe    A    G        0      0        2 
   7   chr7_45551238     ZGre    A    G        0      0        2 
   7   chr7_45551238     ZHar    A    G        0      0        2 
   7   chr7_45551238   Sample    A    G        0      0        2 
   7   chr7_45556226     AAsi    A    G        0      0        2 
   7   chr7_45556226     AKia    A    G        0      0        2 
   7   chr7_45556226     AOna    A    G        0      0        2 
   7   chr7_45556226     ASom    A    G        0      0        2 
   7   chr7_45556226     HCab    A    G        0      0        2 
   7   chr7_45556226     HPrz    A    G        0      0        2 
   7   chr7_45556226     ZBoe    A    G        0      0        2 
   7   chr7_45556226     ZGre    A    G        1      2        2 
   7   chr7_45556226     ZHar    A    G        0      0        2 
   7   chr7_45556226   Sample    A    G        0      0        2 
   7   chr7_45567088     AAsi    A    G        1      2        2 
   7   chr7_45567088     AKia    A    G        0      0        2 
   7   chr7_45567088     AOna    A    G        0      0        2 
   7   chr7_45567088     ASom    A    G        0      0        2 
   7   chr7_45567088     HCab    A    G        0      0        2 
   7   chr7_45567088     HPrz    A    G        0      0        2 
   7   chr7_45567088     ZBoe    A    G        0      0        2 
   7   chr7_45567088     ZGre    A    G        0      0        2 
   7   chr7_45567088     ZHar    A    G        0      0        2 
   7   chr7_45567088   Sample    A    G        0      0        2 
   7   chr7_45593833     AAsi    T    G        0      0        2 
   7   chr7_45593833     AKia    T    G        0      0        2 
   7   chr7_45593833     AOna    T    G        0      0        2 
   7   chr7_45593833     ASom    T    G        1      2        2 
   7   chr7_45593833     HCab    T    G        0      0        2 
   7   chr7_45593833     HPrz    T    G        0      0        2 
   7   chr7_45593833     ZBoe    T    G        0      0        2 
   7   chr7_45593833     ZGre    T    G        0      0        2 
   7   chr7_45593833     ZHar    T    G        0      0        2 
   7   chr7_45593833   Sample    T    G        0      0        2 
   7   chr7_45614120     AAsi    T    C        0      0        2 
   7   chr7_45614120     AKia    T    C        0      0        2 
   7   chr7_45614120     AOna    T    C      0.5      1        2 
   7   chr7_45614120     ASom    T    C        0      0        2 
   7   chr7_45614120     HCab    T    C        0      0        2 
   7   chr7_45614120     HPrz    T    C        0      0        2 
   7   chr7_45614120     ZBoe    T    C        0      0        2 
   7   chr7_45614120     ZGre    T    C        0      0        2 
   7   chr7_45614120     ZHar    T    C        0      0        2 
   7   chr7_45614120   Sample    T    C        0      0        2 
   7   chr7_45614326     AAsi    A    C        0      0        2 
   7   chr7_45614326     AKia    A    C        0      0        2 
   7   chr7_45614326     AOna    A    C        0      0        2 
   7   chr7_45614326     ASom    A    C        0      0        2 
   7   chr7_45614326     HCab    A    C        1      2        2 
   7   chr7_45614326     HPrz    A    C        1      2        2 
   7   chr7_45614326     ZBoe    A    C        0      0        2 
   7   chr7_45614326     ZGre    A    C        0      0        2 
   7   chr7_45614326     ZHar    A    C        0      0        2 
   7   chr7_45614326   Sample    A    C        0      0        2 
   7   chr7_45622010     AAsi    G    A        0      0        2 
   7   chr7_45622010     AKia    G    A        0      0        2 
   7   chr7_45622010     AOna    G    A        0      0        2 
   7   chr7_45622010     ASom    G    A        0      0        2 
   7   chr7_45622010     HCab    G    A        1      2        2 
   7   chr7_45622010     HPrz    G    A        1      2        2 
   7   chr7_45622010     ZBoe    G    A        0      0        2 
   7   chr7_45622010     ZGre    G    A        0      0        2 
   7   chr7_45622010     ZHar    G    A        0      0        2 
   7   chr7_45622010   Sample    G    A        0      0        2 
   7   chr7_45622814     AAsi    G    A        1      2        2 
   7   chr7_45622814     AKia    G    A        0      0        2 
   7   chr7_45622814     AOna    G    A        0      0        2 
   7   chr7_45622814     ASom    G    A        0      0        2 
   7   chr7_45622814     HCab    G    A        0      0        2 
   7   chr7_45622814     HPrz    G    A        0      0        2 
   7   chr7_45622814     ZBoe    G    A        0      0        2 
   7   chr7_45622814     ZGre    G    A        0      0        2 
   7   chr7_45622814     ZHar    G    A        0      0        2 
   7   chr7_45622814   Sample    G    A        0      0        2 
   7   chr7_45623097     AAsi    C    T        0      0        2 
   7   chr7_45623097     AKia    C    T        0      0        2 
   7   chr7_45623097     AOna    C    T        0      0        2 
   7   chr7_45623097     ASom    C    T        0      0        2 
   7   chr7_45623097     HCab    C    T        0      0        2 
   7   chr7_45623097     HPrz    C    T        0      0        2 
   7   chr7_45623097     ZBoe    C    T        0      0        2 
   7   chr7_45623097     ZGre    C    T        1      2        2 
   7   chr7_45623097     ZHar    C    T        0      0        2 
   7   chr7_45623097   Sample    C    T        0      0        2 
   7   chr7_45624179     AAsi    G    T        0      0        2 
   7   chr7_45624179     AKia    G    T        0      0        2 
   7   chr7_45624179     AOna    G    T        0      0        2 
   7   chr7_45624179     ASom    G    T        0      0        2 
   7   chr7_45624179     HCab    G    T        0      0        2 
   7   chr7_45624179     HPrz    G    T        0      0        2 
   7   chr7_45624179     ZBoe    G    T        1      2        2 
   7   chr7_45624179     ZGre    G    T        0      0        2 
   7   chr7_45624179     ZHar    G    T        0      0        2 
   7   chr7_45624179   Sample    G    T        0      0        2 
   7   chr7_45640734     AAsi    T    C        0      0        2 
   7   chr7_45640734     AKia    T    C        0      0        2 
   7   chr7_45640734     AOna    T    C        0      0        2 
   7   chr7_45640734     ASom    T    C        0      0        2 
   7   chr7_45640734     HCab    T    C        1      2        2 
   7   chr7_45640734     HPrz    T    C        1      2        2 
   7   chr7_45640734     ZBoe    T    C        0      0        2 
   7   chr7_45640734     ZGre    T    C        0      0        2 
   7   chr7_45640734     ZHar    T    C        0      0        2 
   7   chr7_45640734   Sample    T    C        0      0        2 
   7   chr7_45645946     AAsi    T    C        0      0        2 
   7   chr7_45645946     AKia    T    C        1      2        2 
   7   chr7_45645946     AOna    T    C        0      0        2 
   7   chr7_45645946     ASom    T    C        0      0        2 
   7   chr7_45645946     HCab    T    C        0      0        2 
   7   chr7_45645946     HPrz    T    C        0      0        2 
   7   chr7_45645946     ZBoe    T    C        0      0        2 
   7   chr7_45645946     ZGre    T    C        0      0        2 
   7   chr7_45645946     ZHar    T    C        0      0        2 
   7   chr7_45645946   Sample    T    C        0      0        2 
   7   chr7_45646375     AAsi    G    T        0      0        2 
   7   chr7_45646375     AKia    G    T        0      0        2 
   7   chr7_45646375     AOna    G    T        0      0        2 
   7   chr7_45646375     ASom    G    T        0      0        2 
   7   chr7_45646375     HCab    G    T        1      2        2 
   7   chr7_45646375     HPrz    G    T        1      2        2 
   7   chr7_45646375     ZBoe    G    T        0      0        2 
   7   chr7_45646375     ZGre    G    T        0      0        2 
   7   chr7_45646375     ZHar    G    T        0      0        2 
   7   chr7_45646375   Sample    G    T        0      0        2 
   7   chr7_45657129     AAsi    C    T        0      0        2 
   7   chr7_45657129     AKia    C    T        0      0        2 
   7   chr7_45657129     AOna    C    T        0      0        2 
   7   chr7_45657129     ASom    C    T        0      0        2 
   7   chr7_45657129     HCab    C    T        0      0        2 
   7   chr7_45657129     HPrz    C    T        0      0        2 
   7   chr7_45657129     ZBoe    C    T        0      0        2 
   7   chr7_45657129     ZGre    C    T        0      0        2 
   7   chr7_45657129     ZHar    C    T        1      2        2 
   7   chr7_45657129   Sample    C    T        0      0        2 
   7   chr7_45657304     AAsi    A    C        0      0        2 
   7   chr7_45657304     AKia    A    C        1      2        2 
   7   chr7_45657304     AOna    A    C      0.5      1        2 
   7   chr7_45657304     ASom    A    C        0      0        2 
   7   chr7_45657304     HCab    A    C        0      0        2 
   7   chr7_45657304     HPrz    A    C        0      0        2 
   7   chr7_45657304     ZBoe    A    C        0      0        2 
   7   chr7_45657304     ZGre    A    C        0      0        2 
   7   chr7_45657304     ZHar    A    C        0      0        2 
   7   chr7_45657304   Sample    A    C        0      0        2 
   7   chr7_45677244     AAsi    G    T        0      0        2 
   7   chr7_45677244     AKia    G    T        0      0        2 
   7   chr7_45677244     AOna    G    T        0      0        2 
   7   chr7_45677244     ASom    G    T        0      0        2 
   7   chr7_45677244     HCab    G    T        0      0        2 
   7   chr7_45677244     HPrz    G    T        0      0        2 
   7   chr7_45677244     ZBoe    G    T        0      0        2 
   7   chr7_45677244     ZGre    G    T      0.5      1        2 
   7   chr7_45677244     ZHar    G    T        0      0        2 
   7   chr7_45677244   Sample    G    T        0      0        2 
   7   chr7_45698859     AAsi    T    C        0      0        2 
   7   chr7_45698859     AKia    T    C        0      0        2 
   7   chr7_45698859     AOna    T    C        0      0        2 
   7   chr7_45698859     ASom    T    C        0      0        2 
   7   chr7_45698859     HCab    T    C        0      0        2 
   7   chr7_45698859     HPrz    T    C        0      0        2 
   7   chr7_45698859     ZBoe    T    C        0      0        2 
   7   chr7_45698859     ZGre    T    C        0      0        2 
   7   chr7_45698859     ZHar    T    C      0.5      1        2 
   7   chr7_45698859   Sample    T    C        0      0        2 
   7   chr7_45699124     AAsi    A    G        0      0        2 
   7   chr7_45699124     AKia    A    G        0      0        2 
   7   chr7_45699124     AOna    A    G        0      0        2 
   7   chr7_45699124     ASom    A    G        0      0        2 
   7   chr7_45699124     HCab    A    G        0      0        2 
   7   chr7_45699124     HPrz    A    G        0      0        2 
   7   chr7_45699124     ZBoe    A    G        0      0        2 
   7   chr7_45699124     ZGre    A    G        0      0        2 
   7   chr7_45699124     ZHar    A    G      0.5      1        2 
   7   chr7_45699124   Sample    A    G        0      0        2 
   7   chr7_45699816     AAsi    T    C        0      0        2 
   7   chr7_45699816     AKia    T    C        0      0        2 
   7   chr7_45699816     AOna    T    C        1      2        2 
   7   chr7_45699816     ASom    T    C        0      0        2 
   7   chr7_45699816     HCab    T    C        0      0        2 
   7   chr7_45699816     HPrz    T    C        0      0        2 
   7   chr7_45699816     ZBoe    T    C        0      0        2 
   7   chr7_45699816     ZGre    T    C        0      0        2 
   7   chr7_45699816     ZHar    T    C        0      0        2 
   7   chr7_45699816   Sample    T    C        0      0        2 
   7   chr7_45710215     AAsi    T    C        0      0        2 
   7   chr7_45710215     AKia    T    C        0      0        2 
   7   chr7_45710215     AOna    T    C        0      0        2 
   7   chr7_45710215     ASom    T    C        1      2        2 
   7   chr7_45710215     HCab    T    C        0      0        2 
   7   chr7_45710215     HPrz    T    C        0      0        2 
   7   chr7_45710215     ZBoe    T    C        0      0        2 
   7   chr7_45710215     ZGre    T    C        0      0        2 
   7   chr7_45710215     ZHar    T    C        0      0        2 
   7   chr7_45710215   Sample    T    C        0      0        2 
   7   chr7_45724471     AAsi    T    C        0      0        2 
   7   chr7_45724471     AKia    T    C        0      0        2 
   7   chr7_45724471     AOna    T    C        0      0        2 
   7   chr7_45724471     ASom    T    C        1      2        2 
   7   chr7_45724471     HCab    T    C        0      0        2 
   7   chr7_45724471     HPrz    T    C        0      0        2 
   7   chr7_45724471     ZBoe    T    C        0      0        2 
   7   chr7_45724471     ZGre    T    C        0      0        2 
   7   chr7_45724471     ZHar    T    C        0      0        2 
   7   chr7_45724471   Sample    T    C        0      0        2 
   7   chr7_45725224     AAsi    G    C        0      0        2 
   7   chr7_45725224     AKia    G    C        0      0        2 
   7   chr7_45725224     AOna    G    C        0      0        2 
   7   chr7_45725224     ASom    G    C        0      0        2 
   7   chr7_45725224     HCab    G    C        0      0        2 
   7   chr7_45725224     HPrz    G    C        0      0        2 
   7   chr7_45725224     ZBoe    G    C        1      2        2 
   7   chr7_45725224     ZGre    G    C        0      0        2 
   7   chr7_45725224     ZHar    G    C        0      0        2 
   7   chr7_45725224   Sample    G    C        0      0        2 
   7   chr7_45734222     AAsi    T    C        1      2        2 
   7   chr7_45734222     AKia    T    C        0      0        2 
   7   chr7_45734222     AOna    T    C        0      0        2 
   7   chr7_45734222     ASom    T    C        1      2        2 
   7   chr7_45734222     HCab    T    C        1      2        2 
   7   chr7_45734222     HPrz    T    C        1      2        2 
   7   chr7_45734222     ZBoe    T    C        0      0        2 
   7   chr7_45734222     ZGre    T    C        0      0        2 
   7   chr7_45734222     ZHar    T    C        0      0        2 
   7   chr7_45734222   Sample    T    C        1      2        2 
   7   chr7_45737256     AAsi    G    C        0      0        2 
   7   chr7_45737256     AKia    G    C        0      0        2 
   7   chr7_45737256     AOna    G    C        0      0        2 
   7   chr7_45737256     ASom    G    C        1      2        2 
   7   chr7_45737256     HCab    G    C        0      0        2 
   7   chr7_45737256     HPrz    G    C        0      0        2 
   7   chr7_45737256     ZBoe    G    C        0      0        2 
   7   chr7_45737256     ZGre    G    C        0      0        2 
   7   chr7_45737256     ZHar    G    C        0      0        2 
   7   chr7_45737256   Sample    G    C        0      0        2 
   7   chr7_45737504     AAsi    A    G        0      0        2 
   7   chr7_45737504     AKia    A    G        0      0        2 
   7   chr7_45737504     AOna    A    G        1      2        2 
   7   chr7_45737504     ASom    A    G        0      0        2 
   7   chr7_45737504     HCab    A    G        0      0        2 
   7   chr7_45737504     HPrz    A    G        0      0        2 
   7   chr7_45737504     ZBoe    A    G        0      0        2 
   7   chr7_45737504     ZGre    A    G        0      0        2 
   7   chr7_45737504     ZHar    A    G        0      0        2 
   7   chr7_45737504   Sample    A    G        0      0        2 
   7   chr7_45750768     AAsi    T    A      0.5      1        2 
   7   chr7_45750768     AKia    T    A        0      0        2 
   7   chr7_45750768     AOna    T    A        0      0        2 
   7   chr7_45750768     ASom    T    A        0      0        2 
   7   chr7_45750768     HCab    T    A        0      0        2 
   7   chr7_45750768     HPrz    T    A        0      0        2 
   7   chr7_45750768     ZBoe    T    A        0      0        2 
   7   chr7_45750768     ZGre    T    A        0      0        2 
   7   chr7_45750768     ZHar    T    A        0      0        2 
   7   chr7_45750768   Sample    T    A        0      0        2 
   7   chr7_45751906     AAsi    A    G        0      0        2 
   7   chr7_45751906     AKia    A    G        0      0        2 
   7   chr7_45751906     AOna    A    G        0      0        2 
   7   chr7_45751906     ASom    A    G        0      0        2 
   7   chr7_45751906     HCab    A    G        0      0        2 
   7   chr7_45751906     HPrz    A    G        0      0        2 
   7   chr7_45751906     ZBoe    A    G        0      0        2 
   7   chr7_45751906     ZGre    A    G        1      2        2 
   7   chr7_45751906     ZHar    A    G        0      0        2 
   7   chr7_45751906   Sample    A    G        0      0        2 
   7   chr7_45753059     AAsi    A    C        0      0        2 
   7   chr7_45753059     AKia    A    C      0.5      1        2 
   7   chr7_45753059     AOna    A    C        1      2        2 
   7   chr7_45753059     ASom    A    C        0      0        2 
   7   chr7_45753059     HCab    A    C        0      0        2 
   7   chr7_45753059     HPrz    A    C        0      0        2 
   7   chr7_45753059     ZBoe    A    C        0      0        2 
   7   chr7_45753059     ZGre    A    C        0      0        2 
   7   chr7_45753059     ZHar    A    C        0      0        2 
   7   chr7_45753059   Sample    A    C        0      0        2 
   7   chr7_45754941     AAsi    C    T        0      0        2 
   7   chr7_45754941     AKia    C    T        0      0        2 
   7   chr7_45754941     AOna    C    T      0.5      1        2 
   7   chr7_45754941     ASom    C    T        0      0        2 
   7   chr7_45754941     HCab    C    T        0      0        2 
   7   chr7_45754941     HPrz    C    T        0      0        2 
   7   chr7_45754941     ZBoe    C    T        0      0        2 
   7   chr7_45754941     ZGre    C    T        0      0        2 
   7   chr7_45754941     ZHar    C    T        0      0        2 
   7   chr7_45754941   Sample    C    T        0      0        2 
   7   chr7_45759066     AAsi    T    C        0      0        2 
   7   chr7_45759066     AKia    T    C        0      0        2 
   7   chr7_45759066     AOna    T    C        0      0        2 
   7   chr7_45759066     ASom    T    C        0      0        2 
   7   chr7_45759066     HCab    T    C        0      0        2 
   7   chr7_45759066     HPrz    T    C        0      0        2 
   7   chr7_45759066     ZBoe    T    C        0      0        2 
   7   chr7_45759066     ZGre    T    C        1      2        2 
   7   chr7_45759066     ZHar    T    C        1      2        2 
   7   chr7_45759066   Sample    T    C        0      0        2 
   7   chr7_45775982     AAsi    C    T        0      0        2 
   7   chr7_45775982     AKia    C    T        0      0        2 
   7   chr7_45775982     AOna    C    T        0      0        2 
   7   chr7_45775982     ASom    C    T        0      0        2 
   7   chr7_45775982     HCab    C    T        1      2        2 
   7   chr7_45775982     HPrz    C    T        1      2        2 
   7   chr7_45775982     ZBoe    C    T        0      0        2 
   7   chr7_45775982     ZGre    C    T        0      0        2 
   7   chr7_45775982     ZHar    C    T        0      0        2 
   7   chr7_45775982   Sample    C    T        0      0        2 
   7   chr7_45776717     AAsi    C    G        0      0        2 
   7   chr7_45776717     AKia    C    G        1      2        2 
   7   chr7_45776717     AOna    C    G        1      2        2 
   7   chr7_45776717     ASom    C    G        0      0        2 
   7   chr7_45776717     HCab    C    G        0      0        2 
   7   chr7_45776717     HPrz    C    G        0      0        2 
   7   chr7_45776717     ZBoe    C    G        0      0        2 
   7   chr7_45776717     ZGre    C    G        0      0        2 
   7   chr7_45776717     ZHar    C    G        0      0        2 
   7   chr7_45776717   Sample    C    G        0      0        2 
   7   chr7_45786280     AAsi    G    A        0      0        2 
   7   chr7_45786280     AKia    G    A        0      0        2 
   7   chr7_45786280     AOna    G    A        0      0        2 
   7   chr7_45786280     ASom    G    A        0      0        2 
   7   chr7_45786280     HCab    G    A        1      2        2 
   7   chr7_45786280     HPrz    G    A        1      2        2 
   7   chr7_45786280     ZBoe    G    A        0      0        2 
   7   chr7_45786280     ZGre    G    A        0      0        2 
   7   chr7_45786280     ZHar    G    A        0      0        2 
   7   chr7_45786280   Sample    G    A        0      0        2 
   7   chr7_45794103     AAsi    T    C        0      0        2 
   7   chr7_45794103     AKia    T    C        1      2        2 
   7   chr7_45794103     AOna    T    C        1      2        2 
   7   chr7_45794103     ASom    T    C        0      0        2 
   7   chr7_45794103     HCab    T    C        0      0        2 
   7   chr7_45794103     HPrz    T    C        0      0        2 
   7   chr7_45794103     ZBoe    T    C        0      0        2 
   7   chr7_45794103     ZGre    T    C        0      0        2 
   7   chr7_45794103     ZHar    T    C        0      0        2 
   7   chr7_45794103   Sample    T    C        0      0        2 
   7   chr7_45795692     AAsi    A    C        0      0        2 
   7   chr7_45795692     AKia    A    C        0      0        2 
   7   chr7_45795692     AOna    A    C        0      0        2 
   7   chr7_45795692     ASom    A    C        0      0        2 
   7   chr7_45795692     HCab    A    C        0      0        2 
   7   chr7_45795692     HPrz    A    C        0      0        2 
   7   chr7_45795692     ZBoe    A    C        0      0        2 
   7   chr7_45795692     ZGre    A    C        1      2        2 
   7   chr7_45795692     ZHar    A    C        0      0        2 
   7   chr7_45795692   Sample    A    C        0      0        2 
   7   chr7_45797015     AAsi    A    C        0      0        2 
   7   chr7_45797015     AKia    A    C      0.5      1        2 
   7   chr7_45797015     AOna    A    C        0      0        2 
   7   chr7_45797015     ASom    A    C        0      0        2 
   7   chr7_45797015     HCab    A    C        0      0        2 
   7   chr7_45797015     HPrz    A    C        0      0        2 
   7   chr7_45797015     ZBoe    A    C        0      0        2 
   7   chr7_45797015     ZGre    A    C        0      0        2 
   7   chr7_45797015     ZHar    A    C        0      0        2 
   7   chr7_45797015   Sample    A    C        0      0        2 
   7   chr7_45801898     AAsi    A    G        0      0        2 
   7   chr7_45801898     AKia    A    G        0      0        2 
   7   chr7_45801898     AOna    A    G        0      0        2 
   7   chr7_45801898     ASom    A    G        0      0        2 
   7   chr7_45801898     HCab    A    G        1      2        2 
   7   chr7_45801898     HPrz    A    G        1      2        2 
   7   chr7_45801898     ZBoe    A    G        0      0        2 
   7   chr7_45801898     ZGre    A    G        0      0        2 
   7   chr7_45801898     ZHar    A    G        0      0        2 
   7   chr7_45801898   Sample    A    G        0      0        2 
   7   chr7_45812808     AAsi    C    T        0      0        2 
   7   chr7_45812808     AKia    C    T        0      0        2 
   7   chr7_45812808     AOna    C    T        0      0        2 
   7   chr7_45812808     ASom    C    T        0      0        2 
   7   chr7_45812808     HCab    C    T        0      0        2 
   7   chr7_45812808     HPrz    C    T        0      0        2 
   7   chr7_45812808     ZBoe    C    T        1      2        2 
   7   chr7_45812808     ZGre    C    T        0      0        2 
   7   chr7_45812808     ZHar    C    T        0      0        2 
   7   chr7_45812808   Sample    C    T        0      0        2 
   7   chr7_45821464     AAsi    C    T        0      0        2 
   7   chr7_45821464     AKia    C    T        0      0        2 
   7   chr7_45821464     AOna    C    T        0      0        2 
   7   chr7_45821464     ASom    C    T        0      0        2 
   7   chr7_45821464     HCab    C    T        0      0        2 
   7   chr7_45821464     HPrz    C    T        0      0        2 
   7   chr7_45821464     ZBoe    C    T        0      0        2 
   7   chr7_45821464     ZGre    C    T        1      2        2 
   7   chr7_45821464     ZHar    C    T        0      0        2 
   7   chr7_45821464   Sample    C    T        0      0        2 
   7   chr7_45823727     AAsi    T    C        0      0        2 
   7   chr7_45823727     AKia    T    C        0      0        2 
   7   chr7_45823727     AOna    T    C        0      0        2 
   7   chr7_45823727     ASom    T    C        0      0        2 
   7   chr7_45823727     HCab    T    C        1      2        2 
   7   chr7_45823727     HPrz    T    C        1      2        2 
   7   chr7_45823727     ZBoe    T    C        0      0        2 
   7   chr7_45823727     ZGre    T    C        0      0        2 
   7   chr7_45823727     ZHar    T    C        0      0        2 
   7   chr7_45823727   Sample    T    C        0      0        2 
   7   chr7_45832516     AAsi    A    G      0.5      1        2 
   7   chr7_45832516     AKia    A    G        0      0        2 
   7   chr7_45832516     AOna    A    G        0      0        2 
   7   chr7_45832516     ASom    A    G        0      0        2 
   7   chr7_45832516     HCab    A    G        1      2        2 
   7   chr7_45832516     HPrz    A    G        1      2        2 
   7   chr7_45832516     ZBoe    A    G        0      0        2 
   7   chr7_45832516     ZGre    A    G        0      0        2 
   7   chr7_45832516     ZHar    A    G        0      0        2 
   7   chr7_45832516   Sample    A    G        0      0        2 
   7   chr7_45837415     AAsi    A    G        0      0        2 
   7   chr7_45837415     AKia    A    G        0      0        2 
   7   chr7_45837415     AOna    A    G        0      0        2 
   7   chr7_45837415     ASom    A    G        0      0        2 
   7   chr7_45837415     HCab    A    G        0      0        2 
   7   chr7_45837415     HPrz    A    G        0      0        2 
   7   chr7_45837415     ZBoe    A    G        1      2        2 
   7   chr7_45837415     ZGre    A    G        1      2        2 
   7   chr7_45837415     ZHar    A    G        1      2        2 
   7   chr7_45837415   Sample    A    G        0      0        2 
   7   chr7_45842802     AAsi    G    A        0      0        2 
   7   chr7_45842802     AKia    G    A      0.5      1        2 
   7   chr7_45842802     AOna    G    A        0      0        2 
   7   chr7_45842802     ASom    G    A        0      0        2 
   7   chr7_45842802     HCab    G    A        0      0        2 
   7   chr7_45842802     HPrz    G    A        0      0        2 
   7   chr7_45842802     ZBoe    G    A        0      0        2 
   7   chr7_45842802     ZGre    G    A        0      0        2 
   7   chr7_45842802     ZHar    G    A        0      0        2 
   7   chr7_45842802   Sample    G    A        0      0        2 
   7   chr7_45847046     AAsi    A    G        0      0        2 
   7   chr7_45847046     AKia    A    G        0      0        2 
   7   chr7_45847046     AOna    A    G        0      0        2 
   7   chr7_45847046     ASom    A    G        0      0        2 
   7   chr7_45847046     HCab    A    G        0      0        2 
   7   chr7_45847046     HPrz    A    G        0      0        2 
   7   chr7_45847046     ZBoe    A    G        1      2        2 
   7   chr7_45847046     ZGre    A    G        0      0        2 
   7   chr7_45847046     ZHar    A    G        0      0        2 
   7   chr7_45847046   Sample    A    G        0      0        2 
   7   chr7_45856575     AAsi    T    C        0      0        2 
   7   chr7_45856575     AKia    T    C        0      0        2 
   7   chr7_45856575     AOna    T    C        0      0        2 
   7   chr7_45856575     ASom    T    C        0      0        2 
   7   chr7_45856575     HCab    T    C      0.5      1        2 
   7   chr7_45856575     HPrz    T    C      0.5      1        2 
   7   chr7_45856575     ZBoe    T    C        0      0        2 
   7   chr7_45856575     ZGre    T    C        0      0        2 
   7   chr7_45856575     ZHar    T    C        0      0        2 
   7   chr7_45856575   Sample    T    C        0      0        2 
   7   chr7_45870811     AAsi    C    A        0      0        2 
   7   chr7_45870811     AKia    C    A      0.5      1        2 
   7   chr7_45870811     AOna    C    A      0.5      1        2 
   7   chr7_45870811     ASom    C    A        0      0        2 
   7   chr7_45870811     HCab    C    A        0      0        2 
   7   chr7_45870811     HPrz    C    A        0      0        2 
   7   chr7_45870811     ZBoe    C    A        0      0        2 
   7   chr7_45870811     ZGre    C    A        0      0        2 
   7   chr7_45870811     ZHar    C    A        0      0        2 
   7   chr7_45870811   Sample    C    A        0      0        2 
   7   chr7_45871074     AAsi    C    T        0      0        2 
   7   chr7_45871074     AKia    C    T        0      0        2 
   7   chr7_45871074     AOna    C    T        0      0        2 
   7   chr7_45871074     ASom    C    T        0      0        2 
   7   chr7_45871074     HCab    C    T        0      0        2 
   7   chr7_45871074     HPrz    C    T        0      0        2 
   7   chr7_45871074     ZBoe    C    T        0      0        2 
   7   chr7_45871074     ZGre    C    T        0      0        2 
   7   chr7_45871074     ZHar    C    T        1      2        2 
   7   chr7_45871074   Sample    C    T        0      0        2 
   7   chr7_45880372     AAsi    T    G        0      0        2 
   7   chr7_45880372     AKia    T    G        0      0        2 
   7   chr7_45880372     AOna    T    G        0      0        2 
   7   chr7_45880372     ASom    T    G        0      0        2 
   7   chr7_45880372     HCab    T    G        0      0        2 
   7   chr7_45880372     HPrz    T    G        0      0        2 
   7   chr7_45880372     ZBoe    T    G        0      0        2 
   7   chr7_45880372     ZGre    T    G      0.5      1        2 
   7   chr7_45880372     ZHar    T    G        0      0        2 
   7   chr7_45880372   Sample    T    G        0      0        2 
   7   chr7_45884047     AAsi    C    A        0      0        2 
   7   chr7_45884047     AKia    C    A      0.5      1        2 
   7   chr7_45884047     AOna    C    A        1      2        2 
   7   chr7_45884047     ASom    C    A        0      0        2 
   7   chr7_45884047     HCab    C    A        0      0        2 
   7   chr7_45884047     HPrz    C    A        0      0        2 
   7   chr7_45884047     ZBoe    C    A        0      0        2 
   7   chr7_45884047     ZGre    C    A        0      0        2 
   7   chr7_45884047     ZHar    C    A        0      0        2 
   7   chr7_45884047   Sample    C    A        0      0        2 
   7   chr7_45885395     AAsi    T    C        0      0        2 
   7   chr7_45885395     AKia    T    C        0      0        2 
   7   chr7_45885395     AOna    T    C        0      0        2 
   7   chr7_45885395     ASom    T    C        0      0        2 
   7   chr7_45885395     HCab    T    C        1      2        2 
   7   chr7_45885395     HPrz    T    C        1      2        2 
   7   chr7_45885395     ZBoe    T    C        0      0        2 
   7   chr7_45885395     ZGre    T    C        0      0        2 
   7   chr7_45885395     ZHar    T    C        0      0        2 
   7   chr7_45885395   Sample    T    C        0      0        2 
   7   chr7_45885936     AAsi    A    G        0      0        2 
   7   chr7_45885936     AKia    A    G        0      0        2 
   7   chr7_45885936     AOna    A    G        0      0        2 
   7   chr7_45885936     ASom    A    G        1      2        2 
   7   chr7_45885936     HCab    A    G        0      0        2 
   7   chr7_45885936     HPrz    A    G        0      0        2 
   7   chr7_45885936     ZBoe    A    G        0      0        2 
   7   chr7_45885936     ZGre    A    G        0      0        2 
   7   chr7_45885936     ZHar    A    G        0      0        2 
   7   chr7_45885936   Sample    A    G        0      0        2 
   7   chr7_45898910     AAsi    G    C        0      0        2 
   7   chr7_45898910     AKia    G    C        0      0        2 
   7   chr7_45898910     AOna    G    C        0      0        2 
   7   chr7_45898910     ASom    G    C        0      0        2 
   7   chr7_45898910     HCab    G    C        0      0        2 
   7   chr7_45898910     HPrz    G    C        0      0        2 
   7   chr7_45898910     ZBoe    G    C        0      0        2 
   7   chr7_45898910     ZGre    G    C        0      0        2 
   7   chr7_45898910     ZHar    G    C        1      2        2 
   7   chr7_45898910   Sample    G    C        0      0        2 
   7   chr7_45913167     AAsi    G    C        0      0        2 
   7   chr7_45913167     AKia    G    C      0.5      1        2 
   7   chr7_45913167     AOna    G    C        0      0        2 
   7   chr7_45913167     ASom    G    C        0      0        2 
   7   chr7_45913167     HCab    G    C        0      0        2 
   7   chr7_45913167     HPrz    G    C        0      0        2 
   7   chr7_45913167     ZBoe    G    C        0      0        2 
   7   chr7_45913167     ZGre    G    C        0      0        2 
   7   chr7_45913167     ZHar    G    C        0      0        2 
   7   chr7_45913167   Sample    G    C        0      0        2 
   7   chr7_45914723     AAsi    G    A        0      0        2 
   7   chr7_45914723     AKia    G    A        0      0        2 
   7   chr7_45914723     AOna    G    A        0      0        2 
   7   chr7_45914723     ASom    G    A        0      0        2 
   7   chr7_45914723     HCab    G    A        0      0        2 
   7   chr7_45914723     HPrz    G    A        0      0        2 
   7   chr7_45914723     ZBoe    G    A        0      0        2 
   7   chr7_45914723     ZGre    G    A        1      2        2 
   7   chr7_45914723     ZHar    G    A        0      0        2 
   7   chr7_45914723   Sample    G    A        0      0        2 
   7   chr7_45918722     AAsi    A    G        0      0        2 
   7   chr7_45918722     AKia    A    G      0.5      1        2 
   7   chr7_45918722     AOna    A    G        0      0        2 
   7   chr7_45918722     ASom    A    G        0      0        2 
   7   chr7_45918722     HCab    A    G        0      0        2 
   7   chr7_45918722     HPrz    A    G        0      0        2 
   7   chr7_45918722     ZBoe    A    G        0      0        2 
   7   chr7_45918722     ZGre    A    G        0      0        2 
   7   chr7_45918722     ZHar    A    G        0      0        2 
   7   chr7_45918722   Sample    A    G        0      0        2 
   7   chr7_45924455     AAsi    T    A        0      0        2 
   7   chr7_45924455     AKia    T    A        0      0        2 
   7   chr7_45924455     AOna    T    A        0      0        2 
   7   chr7_45924455     ASom    T    A        0      0        2 
   7   chr7_45924455     HCab    T    A        0      0        2 
   7   chr7_45924455     HPrz    T    A        0      0        2 
   7   chr7_45924455     ZBoe    T    A        0      0        2 
   7   chr7_45924455     ZGre    T    A        1      2        2 
   7   chr7_45924455     ZHar    T    A        0      0        2 
   7   chr7_45924455   Sample    T    A        0      0        2 
   7   chr7_45950031     AAsi    G    A        0      0        2 
   7   chr7_45950031     AKia    G    A        0      0        2 
   7   chr7_45950031     AOna    G    A        0      0        2 
   7   chr7_45950031     ASom    G    A        0      0        2 
   7   chr7_45950031     HCab    G    A        0      0        2 
   7   chr7_45950031     HPrz    G    A        0      0        2 
   7   chr7_45950031     ZBoe    G    A      0.5      1        2 
   7   chr7_45950031     ZGre    G    A        0      0        2 
   7   chr7_45950031     ZHar    G    A        0      0        2 
   7   chr7_45950031   Sample    G    A        0      0        2 
   7   chr7_45980149     AAsi    A    G        0      0        2 
   7   chr7_45980149     AKia    A    G        0      0        2 
   7   chr7_45980149     AOna    A    G        0      0        2 
   7   chr7_45980149     ASom    A    G        0      0        2 
   7   chr7_45980149     HCab    A    G        0      0        2 
   7   chr7_45980149     HPrz    A    G        0      0        2 
   7   chr7_45980149     ZBoe    A    G        0      0        2 
   7   chr7_45980149     ZGre    A    G        0      0        2 
   7   chr7_45980149     ZHar    A    G        1      2        2 
   7   chr7_45980149   Sample    A    G        0      0        2 
   7   chr7_45986270     AAsi    A    G        0      0        2 
   7   chr7_45986270     AKia    A    G        1      2        2 
   7   chr7_45986270     AOna    A    G        1      2        2 
   7   chr7_45986270     ASom    A    G        0      0        2 
   7   chr7_45986270     HCab    A    G        0      0        2 
   7   chr7_45986270     HPrz    A    G        0      0        2 
   7   chr7_45986270     ZBoe    A    G        0      0        2 
   7   chr7_45986270     ZGre    A    G        0      0        2 
   7   chr7_45986270     ZHar    A    G        0      0        2 
   7   chr7_45986270   Sample    A    G        0      0        2 
   7   chr7_45998846     AAsi    T    C        0      0        2 
   7   chr7_45998846     AKia    T    C        0      0        2 
   7   chr7_45998846     AOna    T    C      0.5      1        2 
   7   chr7_45998846     ASom    T    C        0      0        2 
   7   chr7_45998846     HCab    T    C        0      0        2 
   7   chr7_45998846     HPrz    T    C        0      0        2 
   7   chr7_45998846     ZBoe    T    C        0      0        2 
   7   chr7_45998846     ZGre    T    C        0      0        2 
   7   chr7_45998846     ZHar    T    C        0      0        2 
   7   chr7_45998846   Sample    T    C        0      0        2 
   7   chr7_45999038     AAsi    G    C        0      0        2 
   7   chr7_45999038     AKia    G    C        0      0        2 
   7   chr7_45999038     AOna    G    C        0      0        2 
   7   chr7_45999038     ASom    G    C        1      2        2 
   7   chr7_45999038     HCab    G    C        0      0        2 
   7   chr7_45999038     HPrz    G    C        0      0        2 
   7   chr7_45999038     ZBoe    G    C        0      0        2 
   7   chr7_45999038     ZGre    G    C        0      0        2 
   7   chr7_45999038     ZHar    G    C        0      0        2 
   7   chr7_45999038   Sample    G    C        0      0        2 
   7   chr7_46004908     AAsi    A    G        0      0        2 
   7   chr7_46004908     AKia    A    G        0      0        2 
   7   chr7_46004908     AOna    A    G        0      0        2 
   7   chr7_46004908     ASom    A    G        0      0        2 
   7   chr7_46004908     HCab    A    G        0      0        2 
   7   chr7_46004908     HPrz    A    G        0      0        2 
   7   chr7_46004908     ZBoe    A    G        0      0        2 
   7   chr7_46004908     ZGre    A    G        1      2        2 
   7   chr7_46004908     ZHar    A    G        0      0        2 
   7   chr7_46004908   Sample    A    G        0      0        2 
   7   chr7_46008860     AAsi    G    C        1      2        2 
   7   chr7_46008860     AKia    G    C        0      0        2 
   7   chr7_46008860     AOna    G    C        0      0        2 
   7   chr7_46008860     ASom    G    C        1      2        2 
   7   chr7_46008860     HCab    G    C        0      0        2 
   7   chr7_46008860     HPrz    G    C        0      0        2 
   7   chr7_46008860     ZBoe    G    C        0      0        2 
   7   chr7_46008860     ZGre    G    C        0      0        2 
   7   chr7_46008860     ZHar    G    C        0      0        2 
   7   chr7_46008860   Sample    G    C        1      2        2 
   7   chr7_46021048     AAsi    C    T        0      0        2 
   7   chr7_46021048     AKia    C    T        0      0        2 
   7   chr7_46021048     AOna    C    T      0.5      1        2 
   7   chr7_46021048     ASom    C    T        0      0        2 
   7   chr7_46021048     HCab    C    T        0      0        2 
   7   chr7_46021048     HPrz    C    T        0      0        2 
   7   chr7_46021048     ZBoe    C    T        0      0        2 
   7   chr7_46021048     ZGre    C    T        0      0        2 
   7   chr7_46021048     ZHar    C    T        0      0        2 
   7   chr7_46021048   Sample    C    T        0      0        2 
   7   chr7_46046694     AAsi    C    T        0      0        2 
   7   chr7_46046694     AKia    C    T        0      0        2 
   7   chr7_46046694     AOna    C    T        0      0        2 
   7   chr7_46046694     ASom    C    T        0      0        2 
   7   chr7_46046694     HCab    C    T        0      0        2 
   7   chr7_46046694     HPrz    C    T        0      0        2 
   7   chr7_46046694     ZBoe    C    T        0      0        2 
   7   chr7_46046694     ZGre    C    T        0      0        2 
   7   chr7_46046694     ZHar    C    T      0.5      1        2 
   7   chr7_46046694   Sample    C    T        0      0        2 
   7   chr7_46053221     AAsi    T    G        0      0        2 
   7   chr7_46053221     AKia    T    G        0      0        2 
   7   chr7_46053221     AOna    T    G        0      0        2 
   7   chr7_46053221     ASom    T    G        0      0        2 
   7   chr7_46053221     HCab    T    G        0      0        2 
   7   chr7_46053221     HPrz    T    G        0      0        2 
   7   chr7_46053221     ZBoe    T    G        0      0        2 
   7   chr7_46053221     ZGre    T    G        1      2        2 
   7   chr7_46053221     ZHar    T    G        0      0        2 
   7   chr7_46053221   Sample    T    G        0      0        2 
   7   chr7_46065104     AAsi    C    A        1      2        2 
   7   chr7_46065104     AKia    C    A        0      0        2 
   7   chr7_46065104     AOna    C    A        0      0        2 
   7   chr7_46065104     ASom    C    A        0      0        2 
   7   chr7_46065104     HCab    C    A        0      0        2 
   7   chr7_46065104     HPrz    C    A        0      0        2 
   7   chr7_46065104     ZBoe    C    A        0      0        2 
   7   chr7_46065104     ZGre    C    A        0      0        2 
   7   chr7_46065104     ZHar    C    A        0      0        2 
   7   chr7_46065104   Sample    C    A        0      0        2 
   7   chr7_46066502     AAsi    C    T        0      0        2 
   7   chr7_46066502     AKia    C    T        0      0        2 
   7   chr7_46066502     AOna    C    T        0      0        2 
   7   chr7_46066502     ASom    C    T        0      0        2 
   7   chr7_46066502     HCab    C    T        0      0        2 
   7   chr7_46066502     HPrz    C    T        0      0        2 
   7   chr7_46066502     ZBoe    C    T        0      0        2 
   7   chr7_46066502     ZGre    C    T        0      0        2 
   7   chr7_46066502     ZHar    C    T      0.5      1        2 
   7   chr7_46066502   Sample    C    T        0      0        2 
   7   chr7_46072520     AAsi    G    C        0      0        2 
   7   chr7_46072520     AKia    G    C        0      0        2 
   7   chr7_46072520     AOna    G    C        0      0        2 
   7   chr7_46072520     ASom    G    C        1      2        2 
   7   chr7_46072520     HCab    G    C        0      0        2 
   7   chr7_46072520     HPrz    G    C        0      0        2 
   7   chr7_46072520     ZBoe    G    C        0      0        2 
   7   chr7_46072520     ZGre    G    C        0      0        2 
   7   chr7_46072520     ZHar    G    C        0      0        2 
   7   chr7_46072520   Sample    G    C        0      0        2 
   7   chr7_46080184     AAsi    G    T        0      0        2 
   7   chr7_46080184     AKia    G    T      0.5      1        2 
   7   chr7_46080184     AOna    G    T        1      2        2 
   7   chr7_46080184     ASom    G    T        0      0        2 
   7   chr7_46080184     HCab    G    T        0      0        2 
   7   chr7_46080184     HPrz    G    T        0      0        2 
   7   chr7_46080184     ZBoe    G    T        0      0        2 
   7   chr7_46080184     ZGre    G    T        0      0        2 
   7   chr7_46080184     ZHar    G    T        0      0        2 
   7   chr7_46080184   Sample    G    T        0      0        2 
   7   chr7_46102420     AAsi    T    C        0      0        2 
   7   chr7_46102420     AKia    T    C        0      0        2 
   7   chr7_46102420     AOna    T    C        0      0        2 
   7   chr7_46102420     ASom    T    C        0      0        2 
   7   chr7_46102420     HCab    T    C        0      0        2 
   7   chr7_46102420     HPrz    T    C        0      0        2 
   7   chr7_46102420     ZBoe    T    C        1      2        2 
   7   chr7_46102420     ZGre    T    C        1      2        2 
   7   chr7_46102420     ZHar    T    C        1      2        2 
   7   chr7_46102420   Sample    T    C        0      0        2 
   7   chr7_46103663     AAsi    G    C        0      0        2 
   7   chr7_46103663     AKia    G    C        0      0        2 
   7   chr7_46103663     AOna    G    C        0      0        2 
   7   chr7_46103663     ASom    G    C        0      0        2 
   7   chr7_46103663     HCab    G    C        0      0        2 
   7   chr7_46103663     HPrz    G    C        0      0        2 
   7   chr7_46103663     ZBoe    G    C        0      0        2 
   7   chr7_46103663     ZGre    G    C        0      0        2 
   7   chr7_46103663     ZHar    G    C      0.5      1        2 
   7   chr7_46103663   Sample    G    C        0      0        2 
   7   chr7_46119652     AAsi    A    C        1      2        2 
   7   chr7_46119652     AKia    A    C        1      2        2 
   7   chr7_46119652     AOna    A    C        1      2        2 
   7   chr7_46119652     ASom    A    C        1      2        2 
   7   chr7_46119652     HCab    A    C        0      0        2 
   7   chr7_46119652     HPrz    A    C        0      0        2 
   7   chr7_46119652     ZBoe    A    C        0      0        2 
   7   chr7_46119652     ZGre    A    C        0      0        2 
   7   chr7_46119652     ZHar    A    C        0      0        2 
   7   chr7_46119652   Sample    A    C        1      2        2 
   7   chr7_46123729     AAsi    G    A        0      0        2 
   7   chr7_46123729     AKia    G    A        0      0        2 
   7   chr7_46123729     AOna    G    A        0      0        2 
   7   chr7_46123729     ASom    G    A        0      0        2 
   7   chr7_46123729     HCab    G    A        0      0        2 
   7   chr7_46123729     HPrz    G    A        0      0        2 
   7   chr7_46123729     ZBoe    G    A        0      0        2 
   7   chr7_46123729     ZGre    G    A        1      2        2 
   7   chr7_46123729     ZHar    G    A        0      0        2 
   7   chr7_46123729   Sample    G    A        0      0        2 
   7   chr7_46128387     AAsi    C    G        0      0        2 
   7   chr7_46128387     AKia    C    G        0      0        2 
   7   chr7_46128387     AOna    C    G        0      0        2 
   7   chr7_46128387     ASom    C    G        0      0        2 
   7   chr7_46128387     HCab    C    G        1      2        2 
   7   chr7_46128387     HPrz    C    G        1      2        2 
   7   chr7_46128387     ZBoe    C    G        0      0        2 
   7   chr7_46128387     ZGre    C    G        0      0        2 
   7   chr7_46128387     ZHar    C    G        0      0        2 
   7   chr7_46128387   Sample    C    G        0      0        2 
   7   chr7_46129332     AAsi    T    C        0      0        2 
   7   chr7_46129332     AKia    T    C        1      2        2 
   7   chr7_46129332     AOna    T    C        0      0        2 
   7   chr7_46129332     ASom    T    C        0      0        2 
   7   chr7_46129332     HCab    T    C        0      0        2 
   7   chr7_46129332     HPrz    T    C        0      0        2 
   7   chr7_46129332     ZBoe    T    C        0      0        2 
   7   chr7_46129332     ZGre    T    C        0      0        2 
   7   chr7_46129332     ZHar    T    C        0      0        2 
   7   chr7_46129332   Sample    T    C        0      0        2 
   7   chr7_46131489     AAsi    G    A        0      0        2 
   7   chr7_46131489     AKia    G    A        0      0        2 
   7   chr7_46131489     AOna    G    A        0      0        2 
   7   chr7_46131489     ASom    G    A        0      0        2 
   7   chr7_46131489     HCab    G    A        0      0        2 
   7   chr7_46131489     HPrz    G    A        0      0        2 
   7   chr7_46131489     ZBoe    G    A        0      0        2 
   7   chr7_46131489     ZGre    G    A        0      0        2 
   7   chr7_46131489     ZHar    G    A      0.5      1        2 
   7   chr7_46131489   Sample    G    A        0      0        2 
   7   chr7_46135551     AAsi    A    C        0      0        2 
   7   chr7_46135551     AKia    A    C        0      0        2 
   7   chr7_46135551     AOna    A    C        0      0        2 
   7   chr7_46135551     ASom    A    C        0      0        2 
   7   chr7_46135551     HCab    A    C        1      2        2 
   7   chr7_46135551     HPrz    A    C        1      2        2 
   7   chr7_46135551     ZBoe    A    C        0      0        2 
   7   chr7_46135551     ZGre    A    C        0      0        2 
   7   chr7_46135551     ZHar    A    C        0      0        2 
   7   chr7_46135551   Sample    A    C        0      0        2 
   7   chr7_46168464     AAsi    G    C        0      0        2 
   7   chr7_46168464     AKia    G    C        0      0        2 
   7   chr7_46168464     AOna    G    C        0      0        2 
   7   chr7_46168464     ASom    G    C        0      0        2 
   7   chr7_46168464     HCab    G    C        0      0        2 
   7   chr7_46168464     HPrz    G    C        0      0        2 
   7   chr7_46168464     ZBoe    G    C        0      0        2 
   7   chr7_46168464     ZGre    G    C        0      0        2 
   7   chr7_46168464     ZHar    G    C        1      2        2 
   7   chr7_46168464   Sample    G    C        0      0        2 
   7   chr7_46186930     AAsi    A    G        0      0        2 
   7   chr7_46186930     AKia    A    G        0      0        2 
   7   chr7_46186930     AOna    A    G      0.5      1        2 
   7   chr7_46186930     ASom    A    G        0      0        2 
   7   chr7_46186930     HCab    A    G        0      0        2 
   7   chr7_46186930     HPrz    A    G        0      0        2 
   7   chr7_46186930     ZBoe    A    G        0      0        2 
   7   chr7_46186930     ZGre    A    G        0      0        2 
   7   chr7_46186930     ZHar    A    G        0      0        2 
   7   chr7_46186930   Sample    A    G        0      0        2 
   7   chr7_46195164     AAsi    G    T        1      2        2 
   7   chr7_46195164     AKia    G    T        0      0        2 
   7   chr7_46195164     AOna    G    T        0      0        2 
   7   chr7_46195164     ASom    G    T        1      2        2 
   7   chr7_46195164     HCab    G    T        0      0        2 
   7   chr7_46195164     HPrz    G    T        0      0        2 
   7   chr7_46195164     ZBoe    G    T        0      0        2 
   7   chr7_46195164     ZGre    G    T        0      0        2 
   7   chr7_46195164     ZHar    G    T        0      0        2 
   7   chr7_46195164   Sample    G    T        1      2        2 
   7   chr7_46196792     AAsi    G    C        0      0        2 
   7   chr7_46196792     AKia    G    C        1      2        2 
   7   chr7_46196792     AOna    G    C      0.5      1        2 
   7   chr7_46196792     ASom    G    C        0      0        2 
   7   chr7_46196792     HCab    G    C        0      0        2 
   7   chr7_46196792     HPrz    G    C        0      0        2 
   7   chr7_46196792     ZBoe    G    C        0      0        2 
   7   chr7_46196792     ZGre    G    C        0      0        2 
   7   chr7_46196792     ZHar    G    C        0      0        2 
   7   chr7_46196792   Sample    G    C        0      0        2 
   7   chr7_46203446     AAsi    G    A        0      0        2 
   7   chr7_46203446     AKia    G    A        1      2        2 
   7   chr7_46203446     AOna    G    A        0      0        2 
   7   chr7_46203446     ASom    G    A        0      0        2 
   7   chr7_46203446     HCab    G    A        0      0        2 
   7   chr7_46203446     HPrz    G    A        0      0        2 
   7   chr7_46203446     ZBoe    G    A        0      0        2 
   7   chr7_46203446     ZGre    G    A        0      0        2 
   7   chr7_46203446     ZHar    G    A        0      0        2 
   7   chr7_46203446   Sample    G    A        0      0        2 
   7   chr7_46207424     AAsi    T    C        0      0        2 
   7   chr7_46207424     AKia    T    C        0      0        2 
   7   chr7_46207424     AOna    T    C        0      0        2 
   7   chr7_46207424     ASom    T    C        0      0        2 
   7   chr7_46207424     HCab    T    C        0      0        2 
   7   chr7_46207424     HPrz    T    C        0      0        2 
   7   chr7_46207424     ZBoe    T    C        0      0        2 
   7   chr7_46207424     ZGre    T    C        1      2        2 
   7   chr7_46207424     ZHar    T    C        0      0        2 
   7   chr7_46207424   Sample    T    C        0      0        2 
   7   chr7_46218175     AAsi    T    G        0      0        2 
   7   chr7_46218175     AKia    T    G        0      0        2 
   7   chr7_46218175     AOna    T    G        0      0        2 
   7   chr7_46218175     ASom    T    G        0      0        2 
   7   chr7_46218175     HCab    T    G        0      0        2 
   7   chr7_46218175     HPrz    T    G        0      0        2 
   7   chr7_46218175     ZBoe    T    G        0      0        2 
   7   chr7_46218175     ZGre    T    G        1      2        2 
   7   chr7_46218175     ZHar    T    G        0      0        2 
   7   chr7_46218175   Sample    T    G        0      0        2 
   7   chr7_46221069     AAsi    T    C        0      0        2 
   7   chr7_46221069     AKia    T    C        1      2        2 
   7   chr7_46221069     AOna    T    C        1      2        2 
   7   chr7_46221069     ASom    T    C        0      0        2 
   7   chr7_46221069     HCab    T    C        0      0        2 
   7   chr7_46221069     HPrz    T    C        0      0        2 
   7   chr7_46221069     ZBoe    T    C        0      0        2 
   7   chr7_46221069     ZGre    T    C        0      0        2 
   7   chr7_46221069     ZHar    T    C        0      0        2 
   7   chr7_46221069   Sample    T    C        0      0        2 
   7   chr7_46229324     AAsi    G    A        0      0        2 
   7   chr7_46229324     AKia    G    A        0      0        2 
   7   chr7_46229324     AOna    G    A        0      0        2 
   7   chr7_46229324     ASom    G    A        0      0        2 
   7   chr7_46229324     HCab    G    A        1      2        2 
   7   chr7_46229324     HPrz    G    A        1      2        2 
   7   chr7_46229324     ZBoe    G    A        0      0        2 
   7   chr7_46229324     ZGre    G    A        0      0        2 
   7   chr7_46229324     ZHar    G    A        0      0        2 
   7   chr7_46229324   Sample    G    A        0      0        2 
   7   chr7_46243348     AAsi    T    G        0      0        2 
   7   chr7_46243348     AKia    T    G        0      0        2 
   7   chr7_46243348     AOna    T    G        0      0        2 
   7   chr7_46243348     ASom    T    G        0      0        2 
   7   chr7_46243348     HCab    T    G        1      2        2 
   7   chr7_46243348     HPrz    T    G        1      2        2 
   7   chr7_46243348     ZBoe    T    G        0      0        2 
   7   chr7_46243348     ZGre    T    G        0      0        2 
   7   chr7_46243348     ZHar    T    G        0      0        2 
   7   chr7_46243348   Sample    T    G        0      0        2 
   7   chr7_46249770     AAsi    C    T        0      0        2 
   7   chr7_46249770     AKia    C    T        0      0        2 
   7   chr7_46249770     AOna    C    T      0.5      1        2 
   7   chr7_46249770     ASom    C    T        0      0        2 
   7   chr7_46249770     HCab    C    T        0      0        2 
   7   chr7_46249770     HPrz    C    T        0      0        2 
   7   chr7_46249770     ZBoe    C    T        0      0        2 
   7   chr7_46249770     ZGre    C    T        0      0        2 
   7   chr7_46249770     ZHar    C    T        0      0        2 
   7   chr7_46249770   Sample    C    T        0      0        2 
   7   chr7_46251635     AAsi    A    T        0      0        2 
   7   chr7_46251635     AKia    A    T      0.5      1        2 
   7   chr7_46251635     AOna    A    T        0      0        2 
   7   chr7_46251635     ASom    A    T        0      0        2 
   7   chr7_46251635     HCab    A    T        0      0        2 
   7   chr7_46251635     HPrz    A    T        0      0        2 
   7   chr7_46251635     ZBoe    A    T        0      0        2 
   7   chr7_46251635     ZGre    A    T        0      0        2 
   7   chr7_46251635     ZHar    A    T        0      0        2 
   7   chr7_46251635   Sample    A    T        0      0        2 
   7   chr7_46256657     AAsi    A    G        0      0        2 
   7   chr7_46256657     AKia    A    G        0      0        2 
   7   chr7_46256657     AOna    A    G        0      0        2 
   7   chr7_46256657     ASom    A    G        0      0        2 
   7   chr7_46256657     HCab    A    G        1      2        2 
   7   chr7_46256657     HPrz    A    G        1      2        2 
   7   chr7_46256657     ZBoe    A    G        0      0        2 
   7   chr7_46256657     ZGre    A    G        0      0        2 
   7   chr7_46256657     ZHar    A    G        0      0        2 
   7   chr7_46256657   Sample    A    G        0      0        2 
   7   chr7_46257639     AAsi    T    C        0      0        2 
   7   chr7_46257639     AKia    T    C        0      0        2 
   7   chr7_46257639     AOna    T    C        0      0        2 
   7   chr7_46257639     ASom    T    C        0      0        2 
   7   chr7_46257639     HCab    T    C        0      0        2 
   7   chr7_46257639     HPrz    T    C        0      0        2 
   7   chr7_46257639     ZBoe    T    C        1      2        2 
   7   chr7_46257639     ZGre    T    C        0      0        2 
   7   chr7_46257639     ZHar    T    C        0      0        2 
   7   chr7_46257639   Sample    T    C        0      0        2 
   7   chr7_46258247     AAsi    C    T        0      0        2 
   7   chr7_46258247     AKia    C    T        0      0        2 
   7   chr7_46258247     AOna    C    T        0      0        2 
   7   chr7_46258247     ASom    C    T        0      0        2 
   7   chr7_46258247     HCab    C    T        1      2        2 
   7   chr7_46258247     HPrz    C    T        1      2        2 
   7   chr7_46258247     ZBoe    C    T        0      0        2 
   7   chr7_46258247     ZGre    C    T        0      0        2 
   7   chr7_46258247     ZHar    C    T        0      0        2 
   7   chr7_46258247   Sample    C    T        0      0        2 
   7   chr7_46272624     AAsi    T    C        0      0        2 
   7   chr7_46272624     AKia    T    C        0      0        2 
   7   chr7_46272624     AOna    T    C        0      0        2 
   7   chr7_46272624     ASom    T    C        0      0        2 
   7   chr7_46272624     HCab    T    C        0      0        2 
   7   chr7_46272624     HPrz    T    C        0      0        2 
   7   chr7_46272624     ZBoe    T    C        1      2        2 
   7   chr7_46272624     ZGre    T    C        0      0        2 
   7   chr7_46272624     ZHar    T    C        0      0        2 
   7   chr7_46272624   Sample    T    C        0      0        2 
   7   chr7_46273159     AAsi    T    G        0      0        2 
   7   chr7_46273159     AKia    T    G        0      0        2 
   7   chr7_46273159     AOna    T    G        0      0        2 
   7   chr7_46273159     ASom    T    G      0.5      1        2 
   7   chr7_46273159     HCab    T    G        0      0        2 
   7   chr7_46273159     HPrz    T    G        0      0        2 
   7   chr7_46273159     ZBoe    T    G        0      0        2 
   7   chr7_46273159     ZGre    T    G        0      0        2 
   7   chr7_46273159     ZHar    T    G        0      0        2 
   7   chr7_46273159   Sample    T    G        0      0        2 
   7   chr7_46273641     AAsi    A    T        0      0        2 
   7   chr7_46273641     AKia    A    T        0      0        2 
   7   chr7_46273641     AOna    A    T        0      0        2 
   7   chr7_46273641     ASom    A    T        0      0        2 
   7   chr7_46273641     HCab    A    T        1      2        2 
   7   chr7_46273641     HPrz    A    T        1      2        2 
   7   chr7_46273641     ZBoe    A    T        0      0        2 
   7   chr7_46273641     ZGre    A    T        0      0        2 
   7   chr7_46273641     ZHar    A    T        0      0        2 
   7   chr7_46273641   Sample    A    T        0      0        2 
   7   chr7_46275362     AAsi    G    A        0      0        2 
   7   chr7_46275362     AKia    G    A        0      0        2 
   7   chr7_46275362     AOna    G    A        0      0        2 
   7   chr7_46275362     ASom    G    A        0      0        2 
   7   chr7_46275362     HCab    G    A        0      0        2 
   7   chr7_46275362     HPrz    G    A        0      0        2 
   7   chr7_46275362     ZBoe    G    A        1      2        2 
   7   chr7_46275362     ZGre    G    A        0      0        2 
   7   chr7_46275362     ZHar    G    A        0      0        2 
   7   chr7_46275362   Sample    G    A        0      0        2 
   7   chr7_46275628     AAsi    T    C        0      0        2 
   7   chr7_46275628     AKia    T    C        0      0        2 
   7   chr7_46275628     AOna    T    C        1      2        2 
   7   chr7_46275628     ASom    T    C        0      0        2 
   7   chr7_46275628     HCab    T    C        0      0        2 
   7   chr7_46275628     HPrz    T    C        0      0        2 
   7   chr7_46275628     ZBoe    T    C        0      0        2 
   7   chr7_46275628     ZGre    T    C        0      0        2 
   7   chr7_46275628     ZHar    T    C        0      0        2 
   7   chr7_46275628   Sample    T    C        0      0        2 
   7   chr7_46280449     AAsi    A    G        0      0        2 
   7   chr7_46280449     AKia    A    G        0      0        2 
   7   chr7_46280449     AOna    A    G        0      0        2 
   7   chr7_46280449     ASom    A    G        0      0        2 
   7   chr7_46280449     HCab    A    G      0.5      1        2 
   7   chr7_46280449     HPrz    A    G      0.5      1        2 
   7   chr7_46280449     ZBoe    A    G        0      0        2 
   7   chr7_46280449     ZGre    A    G        0      0        2 
   7   chr7_46280449     ZHar    A    G        0      0        2 
   7   chr7_46280449   Sample    A    G        0      0        2 
   7   chr7_46281263     AAsi    G    T        0      0        2 
   7   chr7_46281263     AKia    G    T        0      0        2 
   7   chr7_46281263     AOna    G    T        0      0        2 
   7   chr7_46281263     ASom    G    T        0      0        2 
   7   chr7_46281263     HCab    G    T        1      2        2 
   7   chr7_46281263     HPrz    G    T        1      2        2 
   7   chr7_46281263     ZBoe    G    T        0      0        2 
   7   chr7_46281263     ZGre    G    T        0      0        2 
   7   chr7_46281263     ZHar    G    T        0      0        2 
   7   chr7_46281263   Sample    G    T        0      0        2 
   7   chr7_46290096     AAsi    T    C        0      0        2 
   7   chr7_46290096     AKia    T    C        0      0        2 
   7   chr7_46290096     AOna    T    C        0      0        2 
   7   chr7_46290096     ASom    T    C        0      0        2 
   7   chr7_46290096     HCab    T    C        0      0        2 
   7   chr7_46290096     HPrz    T    C        0      0        2 
   7   chr7_46290096     ZBoe    T    C        1      2        2 
   7   chr7_46290096     ZGre    T    C        0      0        2 
   7   chr7_46290096     ZHar    T    C        0      0        2 
   7   chr7_46290096   Sample    T    C        0      0        2 
   7   chr7_46291749     AAsi    G    A        0      0        2 
   7   chr7_46291749     AKia    G    A        0      0        2 
   7   chr7_46291749     AOna    G    A        0      0        2 
   7   chr7_46291749     ASom    G    A        0      0        2 
   7   chr7_46291749     HCab    G    A        1      2        2 
   7   chr7_46291749     HPrz    G    A        1      2        2 
   7   chr7_46291749     ZBoe    G    A        0      0        2 
   7   chr7_46291749     ZGre    G    A        0      0        2 
   7   chr7_46291749     ZHar    G    A        0      0        2 
   7   chr7_46291749   Sample    G    A        0      0        2 
   7   chr7_46295161     AAsi    G    A        0      0        2 
   7   chr7_46295161     AKia    G    A        0      0        2 
   7   chr7_46295161     AOna    G    A        0      0        2 
   7   chr7_46295161     ASom    G    A        0      0        2 
   7   chr7_46295161     HCab    G    A        0      0        2 
   7   chr7_46295161     HPrz    G    A        0      0        2 
   7   chr7_46295161     ZBoe    G    A        1      2        2 
   7   chr7_46295161     ZGre    G    A        0      0        2 
   7   chr7_46295161     ZHar    G    A        0      0        2 
   7   chr7_46295161   Sample    G    A        0      0        2 
   7   chr7_46305087     AAsi    C    G        0      0        2 
   7   chr7_46305087     AKia    C    G        0      0        2 
   7   chr7_46305087     AOna    C    G        0      0        2 
   7   chr7_46305087     ASom    C    G        0      0        2 
   7   chr7_46305087     HCab    C    G        0      0        2 
   7   chr7_46305087     HPrz    C    G        0      0        2 
   7   chr7_46305087     ZBoe    C    G        1      2        2 
   7   chr7_46305087     ZGre    C    G        0      0        2 
   7   chr7_46305087     ZHar    C    G        0      0        2 
   7   chr7_46305087   Sample    C    G        0      0        2 
   7   chr7_46305828     AAsi    A    G        0      0        2 
   7   chr7_46305828     AKia    A    G        0      0        2 
   7   chr7_46305828     AOna    A    G        0      0        2 
   7   chr7_46305828     ASom    A    G        0      0        2 
   7   chr7_46305828     HCab    A    G        0      0        2 
   7   chr7_46305828     HPrz    A    G        0      0        2 
   7   chr7_46305828     ZBoe    A    G        1      2        2 
   7   chr7_46305828     ZGre    A    G        0      0        2 
   7   chr7_46305828     ZHar    A    G        0      0        2 
   7   chr7_46305828   Sample    A    G        0      0        2 
   7   chr7_46308158     AAsi    A    T        0      0        2 
   7   chr7_46308158     AKia    A    T        1      2        2 
   7   chr7_46308158     AOna    A    T        1      2        2 
   7   chr7_46308158     ASom    A    T        0      0        2 
   7   chr7_46308158     HCab    A    T        0      0        2 
   7   chr7_46308158     HPrz    A    T        0      0        2 
   7   chr7_46308158     ZBoe    A    T        0      0        2 
   7   chr7_46308158     ZGre    A    T        0      0        2 
   7   chr7_46308158     ZHar    A    T        0      0        2 
   7   chr7_46308158   Sample    A    T        0      0        2 
   7   chr7_46308466     AAsi    G    C        0      0        2 
   7   chr7_46308466     AKia    G    C        1      2        2 
   7   chr7_46308466     AOna    G    C        1      2        2 
   7   chr7_46308466     ASom    G    C        0      0        2 
   7   chr7_46308466     HCab    G    C        0      0        2 
   7   chr7_46308466     HPrz    G    C        0      0        2 
   7   chr7_46308466     ZBoe    G    C        0      0        2 
   7   chr7_46308466     ZGre    G    C        0      0        2 
   7   chr7_46308466     ZHar    G    C        0      0        2 
   7   chr7_46308466   Sample    G    C        0      0        2 
   7   chr7_46336492     AAsi    A    C        0      0        2 
   7   chr7_46336492     AKia    A    C        0      0        2 
   7   chr7_46336492     AOna    A    C        0      0        2 
   7   chr7_46336492     ASom    A    C        0      0        2 
   7   chr7_46336492     HCab    A    C        0      0        2 
   7   chr7_46336492     HPrz    A    C        0      0        2 
   7   chr7_46336492     ZBoe    A    C        0      0        2 
   7   chr7_46336492     ZGre    A    C      0.5      1        2 
   7   chr7_46336492     ZHar    A    C        0      0        2 
   7   chr7_46336492   Sample    A    C        0      0        2 
   7   chr7_46339318     AAsi    G    C        1      2        2 
   7   chr7_46339318     AKia    G    C        0      0        2 
   7   chr7_46339318     AOna    G    C      0.5      1        2 
   7   chr7_46339318     ASom    G    C        1      2        2 
   7   chr7_46339318     HCab    G    C        0      0        2 
   7   chr7_46339318     HPrz    G    C        0      0        2 
   7   chr7_46339318     ZBoe    G    C        0      0        2 
   7   chr7_46339318     ZGre    G    C        0      0        2 
   7   chr7_46339318     ZHar    G    C        0      0        2 
   7   chr7_46339318   Sample    G    C        1      2        2 
   7   chr7_46350644     AAsi    A    G        1      2        2 
   7   chr7_46350644     AKia    A    G        1      2        2 
   7   chr7_46350644     AOna    A    G        1      2        2 
   7   chr7_46350644     ASom    A    G        1      2        2 
   7   chr7_46350644     HCab    A    G        0      0        2 
   7   chr7_46350644     HPrz    A    G        0      0        2 
   7   chr7_46350644     ZBoe    A    G        0      0        2 
   7   chr7_46350644     ZGre    A    G        0      0        2 
   7   chr7_46350644     ZHar    A    G        0      0        2 
   7   chr7_46350644   Sample    A    G        1      2        2 
   7   chr7_46352609     AAsi    T    C        0      0        2 
   7   chr7_46352609     AKia    T    C        0      0        2 
   7   chr7_46352609     AOna    T    C        0      0        2 
   7   chr7_46352609     ASom    T    C        0      0        2 
   7   chr7_46352609     HCab    T    C        0      0        2 
   7   chr7_46352609     HPrz    T    C      0.5      1        2 
   7   chr7_46352609     ZBoe    T    C        0      0        2 
   7   chr7_46352609     ZGre    T    C        0      0        2 
   7   chr7_46352609     ZHar    T    C        0      0        2 
   7   chr7_46352609   Sample    T    C        0      0        2 
   7   chr7_46353703     AAsi    T    G        0      0        2 
   7   chr7_46353703     AKia    T    G        0      0        2 
   7   chr7_46353703     AOna    T    G        0      0        2 
   7   chr7_46353703     ASom    T    G        0      0        2 
   7   chr7_46353703     HCab    T    G        1      2        2 
   7   chr7_46353703     HPrz    T    G        1      2        2 
   7   chr7_46353703     ZBoe    T    G        0      0        2 
   7   chr7_46353703     ZGre    T    G        0      0        2 
   7   chr7_46353703     ZHar    T    G        0      0        2 
   7   chr7_46353703   Sample    T    G        0      0        2 
   7   chr7_46357756     AAsi    G    A        0      0        2 
   7   chr7_46357756     AKia    G    A        0      0        2 
   7   chr7_46357756     AOna    G    A        0      0        2 
   7   chr7_46357756     ASom    G    A        0      0        2 
   7   chr7_46357756     HCab    G    A        1      2        2 
   7   chr7_46357756     HPrz    G    A        1      2        2 
   7   chr7_46357756     ZBoe    G    A        0      0        2 
   7   chr7_46357756     ZGre    G    A        0      0        2 
   7   chr7_46357756     ZHar    G    A        0      0        2 
   7   chr7_46357756   Sample    G    A        0      0        2 
   7   chr7_46367443     AAsi    G    A        0      0        2 
   7   chr7_46367443     AKia    G    A        0      0        2 
   7   chr7_46367443     AOna    G    A        0      0        2 
   7   chr7_46367443     ASom    G    A        0      0        2 
   7   chr7_46367443     HCab    G    A        1      2        2 
   7   chr7_46367443     HPrz    G    A        1      2        2 
   7   chr7_46367443     ZBoe    G    A        0      0        2 
   7   chr7_46367443     ZGre    G    A        0      0        2 
   7   chr7_46367443     ZHar    G    A        0      0        2 
   7   chr7_46367443   Sample    G    A        0      0        2 
   7   chr7_46397258     AAsi    G    A        0      0        2 
   7   chr7_46397258     AKia    G    A        0      0        2 
   7   chr7_46397258     AOna    G    A        0      0        2 
   7   chr7_46397258     ASom    G    A        0      0        2 
   7   chr7_46397258     HCab    G    A        0      0        2 
   7   chr7_46397258     HPrz    G    A        0      0        2 
   7   chr7_46397258     ZBoe    G    A      0.5      1        2 
   7   chr7_46397258     ZGre    G    A        0      0        2 
   7   chr7_46397258     ZHar    G    A        0      0        2 
   7   chr7_46397258   Sample    G    A        0      0        2 
   7   chr7_46401224     AAsi    T    C        0      0        2 
   7   chr7_46401224     AKia    T    C      0.5      1        2 
   7   chr7_46401224     AOna    T    C        0      0        2 
   7   chr7_46401224     ASom    T    C        0      0        2 
   7   chr7_46401224     HCab    T    C        0      0        2 
   7   chr7_46401224     HPrz    T    C        0      0        2 
   7   chr7_46401224     ZBoe    T    C        0      0        2 
   7   chr7_46401224     ZGre    T    C        0      0        2 
   7   chr7_46401224     ZHar    T    C        0      0        2 
   7   chr7_46401224   Sample    T    C        0      0        2 
   7   chr7_46409949     AAsi    T    C        0      0        2 
   7   chr7_46409949     AKia    T    C        0      0        2 
   7   chr7_46409949     AOna    T    C        0      0        2 
   7   chr7_46409949     ASom    T    C        0      0        2 
   7   chr7_46409949     HCab    T    C        0      0        2 
   7   chr7_46409949     HPrz    T    C        0      0        2 
   7   chr7_46409949     ZBoe    T    C        1      2        2 
   7   chr7_46409949     ZGre    T    C        0      0        2 
   7   chr7_46409949     ZHar    T    C        0      0        2 
   7   chr7_46409949   Sample    T    C        0      0        2 
   7   chr7_46410565     AAsi    A    G        0      0        2 
   7   chr7_46410565     AKia    A    G      0.5      1        2 
   7   chr7_46410565     AOna    A    G        0      0        2 
   7   chr7_46410565     ASom    A    G        0      0        2 
   7   chr7_46410565     HCab    A    G        0      0        2 
   7   chr7_46410565     HPrz    A    G        0      0        2 
   7   chr7_46410565     ZBoe    A    G        0      0        2 
   7   chr7_46410565     ZGre    A    G        0      0        2 
   7   chr7_46410565     ZHar    A    G        0      0        2 
   7   chr7_46410565   Sample    A    G        0      0        2 
   7   chr7_46413557     AAsi    C    A        0      0        2 
   7   chr7_46413557     AKia    C    A        0      0        2 
   7   chr7_46413557     AOna    C    A        0      0        2 
   7   chr7_46413557     ASom    C    A        0      0        2 
   7   chr7_46413557     HCab    C    A        1      2        2 
   7   chr7_46413557     HPrz    C    A        1      2        2 
   7   chr7_46413557     ZBoe    C    A        0      0        2 
   7   chr7_46413557     ZGre    C    A        0      0        2 
   7   chr7_46413557     ZHar    C    A        0      0        2 
   7   chr7_46413557   Sample    C    A        0      0        2 
   7   chr7_46418915     AAsi    G    A        0      0        2 
   7   chr7_46418915     AKia    G    A      0.5      1        2 
   7   chr7_46418915     AOna    G    A      0.5      1        2 
   7   chr7_46418915     ASom    G    A        0      0        2 
   7   chr7_46418915     HCab    G    A        0      0        2 
   7   chr7_46418915     HPrz    G    A        0      0        2 
   7   chr7_46418915     ZBoe    G    A        0      0        2 
   7   chr7_46418915     ZGre    G    A        0      0        2 
   7   chr7_46418915     ZHar    G    A        0      0        2 
   7   chr7_46418915   Sample    G    A        0      0        2 
   7   chr7_46424703     AAsi    A    G        0      0        2 
   7   chr7_46424703     AKia    A    G        0      0        2 
   7   chr7_46424703     AOna    A    G        0      0        2 
   7   chr7_46424703     ASom    A    G        0      0        2 
   7   chr7_46424703     HCab    A    G        1      2        2 
   7   chr7_46424703     HPrz    A    G        1      2        2 
   7   chr7_46424703     ZBoe    A    G      0.5      1        2 
   7   chr7_46424703     ZGre    A    G        0      0        2 
   7   chr7_46424703     ZHar    A    G        0      0        2 
   7   chr7_46424703   Sample    A    G        0      0        2 
   7   chr7_46426433     AAsi    A    C        0      0        2 
   7   chr7_46426433     AKia    A    C        0      0        2 
   7   chr7_46426433     AOna    A    C        0      0        2 
   7   chr7_46426433     ASom    A    C        0      0        2 
   7   chr7_46426433     HCab    A    C        1      2        2 
   7   chr7_46426433     HPrz    A    C        1      2        2 
   7   chr7_46426433     ZBoe    A    C        0      0        2 
   7   chr7_46426433     ZGre    A    C        0      0        2 
   7   chr7_46426433     ZHar    A    C        0      0        2 
   7   chr7_46426433   Sample    A    C        0      0        2 
   7   chr7_46437421     AAsi    G    A        0      0        2 
   7   chr7_46437421     AKia    G    A        0      0        2 
   7   chr7_46437421     AOna    G    A        0      0        2 
   7   chr7_46437421     ASom    G    A        1      2        2 
   7   chr7_46437421     HCab    G    A        1      2        2 
   7   chr7_46437421     HPrz    G    A        1      2        2 
   7   chr7_46437421     ZBoe    G    A        0      0        2 
   7   chr7_46437421     ZGre    G    A        0      0        2 
   7   chr7_46437421     ZHar    G    A        0      0        2 
   7   chr7_46437421   Sample    G    A        0      0        2 
   7   chr7_46439406     AAsi    G    A        0      0        2 
   7   chr7_46439406     AKia    G    A        0      0        2 
   7   chr7_46439406     AOna    G    A        0      0        2 
   7   chr7_46439406     ASom    G    A        0      0        2 
   7   chr7_46439406     HCab    G    A        1      2        2 
   7   chr7_46439406     HPrz    G    A        1      2        2 
   7   chr7_46439406     ZBoe    G    A        0      0        2 
   7   chr7_46439406     ZGre    G    A        0      0        2 
   7   chr7_46439406     ZHar    G    A        0      0        2 
   7   chr7_46439406   Sample    G    A        0      0        2 
   7   chr7_46445800     AAsi    T    C        0      0        2 
   7   chr7_46445800     AKia    T    C        0      0        2 
   7   chr7_46445800     AOna    T    C        0      0        2 
   7   chr7_46445800     ASom    T    C        0      0        2 
   7   chr7_46445800     HCab    T    C        0      0        2 
   7   chr7_46445800     HPrz    T    C        0      0        2 
   7   chr7_46445800     ZBoe    T    C        1      2        2 
   7   chr7_46445800     ZGre    T    C        0      0        2 
   7   chr7_46445800     ZHar    T    C        0      0        2 
   7   chr7_46445800   Sample    T    C        0      0        2 
   7   chr7_46446107     AAsi    A    G        0      0        2 
   7   chr7_46446107     AKia    A    G        0      0        2 
   7   chr7_46446107     AOna    A    G      0.5      1        2 
   7   chr7_46446107     ASom    A    G        0      0        2 
   7   chr7_46446107     HCab    A    G        0      0        2 
   7   chr7_46446107     HPrz    A    G        0      0        2 
   7   chr7_46446107     ZBoe    A    G        0      0        2 
   7   chr7_46446107     ZGre    A    G        0      0        2 
   7   chr7_46446107     ZHar    A    G        0      0        2 
   7   chr7_46446107   Sample    A    G        0      0        2 
   7   chr7_46447350     AAsi    T    G        0      0        2 
   7   chr7_46447350     AKia    T    G        0      0        2 
   7   chr7_46447350     AOna    T    G        0      0        2 
   7   chr7_46447350     ASom    T    G        0      0        2 
   7   chr7_46447350     HCab    T    G        1      2        2 
   7   chr7_46447350     HPrz    T    G        1      2        2 
   7   chr7_46447350     ZBoe    T    G        0      0        2 
   7   chr7_46447350     ZGre    T    G        0      0        2 
   7   chr7_46447350     ZHar    T    G        0      0        2 
   7   chr7_46447350   Sample    T    G        1      2        2 
   7   chr7_46447815     AAsi    A    G        0      0        2 
   7   chr7_46447815     AKia    A    G        0      0        2 
   7   chr7_46447815     AOna    A    G      0.5      1        2 
   7   chr7_46447815     ASom    A    G        0      0        2 
   7   chr7_46447815     HCab    A    G        0      0        2 
   7   chr7_46447815     HPrz    A    G        0      0        2 
   7   chr7_46447815     ZBoe    A    G        0      0        2 
   7   chr7_46447815     ZGre    A    G        0      0        2 
   7   chr7_46447815     ZHar    A    G        0      0        2 
   7   chr7_46447815   Sample    A    G        0      0        2 
   7   chr7_46450041     AAsi    G    C        0      0        2 
   7   chr7_46450041     AKia    G    C        0      0        2 
   7   chr7_46450041     AOna    G    C        0      0        2 
   7   chr7_46450041     ASom    G    C        0      0        2 
   7   chr7_46450041     HCab    G    C        0      0        2 
   7   chr7_46450041     HPrz    G    C        0      0        2 
   7   chr7_46450041     ZBoe    G    C      0.5      1        2 
   7   chr7_46450041     ZGre    G    C        0      0        2 
   7   chr7_46450041     ZHar    G    C        0      0        2 
   7   chr7_46450041   Sample    G    C        0      0        2 
   7   chr7_46451028     AAsi    G    A        1      2        2 
   7   chr7_46451028     AKia    G    A        0      0        2 
   7   chr7_46451028     AOna    G    A        0      0        2 
   7   chr7_46451028     ASom    G    A        1      2        2 
   7   chr7_46451028     HCab    G    A        0      0        2 
   7   chr7_46451028     HPrz    G    A        0      0        2 
   7   chr7_46451028     ZBoe    G    A        0      0        2 
   7   chr7_46451028     ZGre    G    A        0      0        2 
   7   chr7_46451028     ZHar    G    A        0      0        2 
   7   chr7_46451028   Sample    G    A        1      2        2 
   7   chr7_46451915     AAsi    A    C        0      0        2 
   7   chr7_46451915     AKia    A    C        0      0        2 
   7   chr7_46451915     AOna    A    C        0      0        2 
   7   chr7_46451915     ASom    A    C        1      2        2 
   7   chr7_46451915     HCab    A    C        0      0        2 
   7   chr7_46451915     HPrz    A    C        0      0        2 
   7   chr7_46451915     ZBoe    A    C        0      0        2 
   7   chr7_46451915     ZGre    A    C        0      0        2 
   7   chr7_46451915     ZHar    A    C        0      0        2 
   7   chr7_46451915   Sample    A    C        0      0        2 
   7   chr7_46459697     AAsi    C    T        0      0        2 
   7   chr7_46459697     AKia    C    T        0      0        2 
   7   chr7_46459697     AOna    C    T        0      0        2 
   7   chr7_46459697     ASom    C    T        0      0        2 
   7   chr7_46459697     HCab    C    T        1      2        2 
   7   chr7_46459697     HPrz    C    T        1      2        2 
   7   chr7_46459697     ZBoe    C    T        0      0        2 
   7   chr7_46459697     ZGre    C    T        0      0        2 
   7   chr7_46459697     ZHar    C    T        0      0        2 
   7   chr7_46459697   Sample    C    T        0      0        2 
   7   chr7_46461957     AAsi    C    G        0      0        2 
   7   chr7_46461957     AKia    C    G        0      0        2 
   7   chr7_46461957     AOna    C    G        0      0        2 
   7   chr7_46461957     ASom    C    G        0      0        2 
   7   chr7_46461957     HCab    C    G        1      2        2 
   7   chr7_46461957     HPrz    C    G        1      2        2 
   7   chr7_46461957     ZBoe    C    G        0      0        2 
   7   chr7_46461957     ZGre    C    G        0      0        2 
   7   chr7_46461957     ZHar    C    G        0      0        2 
   7   chr7_46461957   Sample    C    G        0      0        2 
   7   chr7_46479370     AAsi    T    C      0.5      1        2 
   7   chr7_46479370     AKia    T    C      0.5      1        2 
   7   chr7_46479370     AOna    T    C      0.5      1        2 
   7   chr7_46479370     ASom    T    C      0.5      1        2 
   7   chr7_46479370     HCab    T    C        0      0        2 
   7   chr7_46479370     HPrz    T    C        0      0        2 
   7   chr7_46479370     ZBoe    T    C      0.5      1        2 
   7   chr7_46479370     ZGre    T    C      0.5      1        2 
   7   chr7_46479370     ZHar    T    C      0.5      1        2 
   7   chr7_46479370   Sample    T    C        0      0        2 
   7   chr7_46479776     AAsi    G    T      0.5      1        2 
   7   chr7_46479776     AKia    G    T        0      0        2 
   7   chr7_46479776     AOna    G    T        0      0        2 
   7   chr7_46479776     ASom    G    T        0      0        2 
   7   chr7_46479776     HCab    G    T        0      0        2 
   7   chr7_46479776     HPrz    G    T        0      0        2 
   7   chr7_46479776     ZBoe    G    T        0      0        2 
   7   chr7_46479776     ZGre    G    T        0      0        2 
   7   chr7_46479776     ZHar    G    T        0      0        2 
   7   chr7_46479776   Sample    G    T        0      0        2 
   7   chr7_46487867     AAsi    T    C        0      0        2 
   7   chr7_46487867     AKia    T    C        0      0        2 
   7   chr7_46487867     AOna    T    C        0      0        2 
   7   chr7_46487867     ASom    T    C        0      0        2 
   7   chr7_46487867     HCab    T    C        0      0        2 
   7   chr7_46487867     HPrz    T    C        0      0        2 
   7   chr7_46487867     ZBoe    T    C      0.5      1        2 
   7   chr7_46487867     ZGre    T    C        0      0        2 
   7   chr7_46487867     ZHar    T    C        0      0        2 
   7   chr7_46487867   Sample    T    C        0      0        2 
   7   chr7_46493840     AAsi    A    G        1      2        2 
   7   chr7_46493840     AKia    A    G        0      0        2 
   7   chr7_46493840     AOna    A    G        0      0        2 
   7   chr7_46493840     ASom    A    G        0      0        2 
   7   chr7_46493840     HCab    A    G        1      2        2 
   7   chr7_46493840     HPrz    A    G        1      2        2 
   7   chr7_46493840     ZBoe    A    G        0      0        2 
   7   chr7_46493840     ZGre    A    G        0      0        2 
   7   chr7_46493840     ZHar    A    G        0      0        2 
   7   chr7_46493840   Sample    A    G        0      0        2 
   7   chr7_46500498     AAsi    G    A        1      2        2 
   7   chr7_46500498     AKia    G    A        0      0        2 
   7   chr7_46500498     AOna    G    A        0      0        2 
   7   chr7_46500498     ASom    G    A        0      0        2 
   7   chr7_46500498     HCab    G    A        0      0        2 
   7   chr7_46500498     HPrz    G    A        0      0        2 
   7   chr7_46500498     ZBoe    G    A        0      0        2 
   7   chr7_46500498     ZGre    G    A        0      0        2 
   7   chr7_46500498     ZHar    G    A        0      0        2 
   7   chr7_46500498   Sample    G    A        0      0        2 
   7   chr7_46512720     AAsi    G    A        0      0        2 
   7   chr7_46512720     AKia    G    A        1      2        2 
   7   chr7_46512720     AOna    G    A      0.5      1        2 
   7   chr7_46512720     ASom    G    A        0      0        2 
   7   chr7_46512720     HCab    G    A        0      0        2 
   7   chr7_46512720     HPrz    G    A        0      0        2 
   7   chr7_46512720     ZBoe    G    A        0      0        2 
   7   chr7_46512720     ZGre    G    A        0      0        2 
   7   chr7_46512720     ZHar    G    A        0      0        2 
   7   chr7_46512720   Sample    G    A        0      0        2 
   7   chr7_46532766     AAsi    G    A        0      0        2 
   7   chr7_46532766     AKia    G    A        0      0        2 
   7   chr7_46532766     AOna    G    A        0      0        2 
   7   chr7_46532766     ASom    G    A        0      0        2 
   7   chr7_46532766     HCab    G    A        0      0        2 
   7   chr7_46532766     HPrz    G    A        0      0        2 
   7   chr7_46532766     ZBoe    G    A        0      0        2 
   7   chr7_46532766     ZGre    G    A        0      0        2 
   7   chr7_46532766     ZHar    G    A        1      2        2 
   7   chr7_46532766   Sample    G    A        0      0        2 
   7   chr7_46551698     AAsi    A    T      0.5      1        2 
   7   chr7_46551698     AKia    A    T        0      0        2 
   7   chr7_46551698     AOna    A    T        0      0        2 
   7   chr7_46551698     ASom    A    T        0      0        2 
   7   chr7_46551698     HCab    A    T        0      0        2 
   7   chr7_46551698     HPrz    A    T        0      0        2 
   7   chr7_46551698     ZBoe    A    T        0      0        2 
   7   chr7_46551698     ZGre    A    T        0      0        2 
   7   chr7_46551698     ZHar    A    T        0      0        2 
   7   chr7_46551698   Sample    A    T        0      0        2 
   7   chr7_46568192     AAsi    G    T        0      0        2 
   7   chr7_46568192     AKia    G    T        0      0        2 
   7   chr7_46568192     AOna    G    T        0      0        2 
   7   chr7_46568192     ASom    G    T        0      0        2 
   7   chr7_46568192     HCab    G    T        0      0        2 
   7   chr7_46568192     HPrz    G    T        0      0        2 
   7   chr7_46568192     ZBoe    G    T      0.5      1        2 
   7   chr7_46568192     ZGre    G    T        0      0        2 
   7   chr7_46568192     ZHar    G    T        0      0        2 
   7   chr7_46568192   Sample    G    T        0      0        2 
   7   chr7_46573218     AAsi    G    A        0      0        2 
   7   chr7_46573218     AKia    G    A        0      0        2 
   7   chr7_46573218     AOna    G    A        0      0        2 
   7   chr7_46573218     ASom    G    A        0      0        2 
   7   chr7_46573218     HCab    G    A        0      0        2 
   7   chr7_46573218     HPrz    G    A        0      0        2 
   7   chr7_46573218     ZBoe    G    A        1      2        2 
   7   chr7_46573218     ZGre    G    A        0      0        2 
   7   chr7_46573218     ZHar    G    A        0      0        2 
   7   chr7_46573218   Sample    G    A        0      0        2 
   7   chr7_46577322     AAsi    G    A        0      0        2 
   7   chr7_46577322     AKia    G    A        0      0        2 
   7   chr7_46577322     AOna    G    A        0      0        2 
   7   chr7_46577322     ASom    G    A        0      0        2 
   7   chr7_46577322     HCab    G    A        0      0        2 
   7   chr7_46577322     HPrz    G    A        0      0        2 
   7   chr7_46577322     ZBoe    G    A        0      0        2 
   7   chr7_46577322     ZGre    G    A        1      2        2 
   7   chr7_46577322     ZHar    G    A        0      0        2 
   7   chr7_46577322   Sample    G    A        0      0        2 
   7   chr7_46582887     AAsi    T    C        0      0        2 
   7   chr7_46582887     AKia    T    C        0      0        2 
   7   chr7_46582887     AOna    T    C      0.5      1        2 
   7   chr7_46582887     ASom    T    C        0      0        2 
   7   chr7_46582887     HCab    T    C        0      0        2 
   7   chr7_46582887     HPrz    T    C        0      0        2 
   7   chr7_46582887     ZBoe    T    C        0      0        2 
   7   chr7_46582887     ZGre    T    C        1      2        2 
   7   chr7_46582887     ZHar    T    C        0      0        2 
   7   chr7_46582887   Sample    T    C        0      0        2 
   7   chr7_46588980     AAsi    T    C        0      0        2 
   7   chr7_46588980     AKia    T    C        0      0        2 
   7   chr7_46588980     AOna    T    C        0      0        2 
   7   chr7_46588980     ASom    T    C        0      0        2 
   7   chr7_46588980     HCab    T    C        1      2        2 
   7   chr7_46588980     HPrz    T    C        1      2        2 
   7   chr7_46588980     ZBoe    T    C        0      0        2 
   7   chr7_46588980     ZGre    T    C        0      0        2 
   7   chr7_46588980     ZHar    T    C        0      0        2 
   7   chr7_46588980   Sample    T    C        0      0        2 
   7   chr7_46591839     AAsi    A    C        0      0        2 
   7   chr7_46591839     AKia    A    C        0      0        2 
   7   chr7_46591839     AOna    A    C        0      0        2 
   7   chr7_46591839     ASom    A    C        0      0        2 
   7   chr7_46591839     HCab    A    C        0      0        2 
   7   chr7_46591839     HPrz    A    C        0      0        2 
   7   chr7_46591839     ZBoe    A    C      0.5      1        2 
   7   chr7_46591839     ZGre    A    C        0      0        2 
   7   chr7_46591839     ZHar    A    C        0      0        2 
   7   chr7_46591839   Sample    A    C        0      0        2 
   7   chr7_46593449     AAsi    C    T        0      0        2 
   7   chr7_46593449     AKia    C    T        1      2        2 
   7   chr7_46593449     AOna    C    T        0      0        2 
   7   chr7_46593449     ASom    C    T        0      0        2 
   7   chr7_46593449     HCab    C    T        0      0        2 
   7   chr7_46593449     HPrz    C    T        0      0        2 
   7   chr7_46593449     ZBoe    C    T        0      0        2 
   7   chr7_46593449     ZGre    C    T        0      0        2 
   7   chr7_46593449     ZHar    C    T        0      0        2 
   7   chr7_46593449   Sample    C    T        0      0        2 
   7   chr7_46609738     AAsi    A    G        0      0        2 
   7   chr7_46609738     AKia    A    G        0      0        2 
   7   chr7_46609738     AOna    A    G      0.5      1        2 
   7   chr7_46609738     ASom    A    G        0      0        2 
   7   chr7_46609738     HCab    A    G        0      0        2 
   7   chr7_46609738     HPrz    A    G        0      0        2 
   7   chr7_46609738     ZBoe    A    G        0      0        2 
   7   chr7_46609738     ZGre    A    G        0      0        2 
   7   chr7_46609738     ZHar    A    G        0      0        2 
   7   chr7_46609738   Sample    A    G        0      0        2 
   7   chr7_46609931     AAsi    G    C        0      0        2 
   7   chr7_46609931     AKia    G    C        1      2        2 
   7   chr7_46609931     AOna    G    C      0.5      1        2 
   7   chr7_46609931     ASom    G    C        0      0        2 
   7   chr7_46609931     HCab    G    C        0      0        2 
   7   chr7_46609931     HPrz    G    C        0      0        2 
   7   chr7_46609931     ZBoe    G    C        0      0        2 
   7   chr7_46609931     ZGre    G    C        0      0        2 
   7   chr7_46609931     ZHar    G    C        0      0        2 
   7   chr7_46609931   Sample    G    C        0      0        2 
   7   chr7_46611707     AAsi    G    A        0      0        2 
   7   chr7_46611707     AKia    G    A        1      2        2 
   7   chr7_46611707     AOna    G    A        0      0        2 
   7   chr7_46611707     ASom    G    A        0      0        2 
   7   chr7_46611707     HCab    G    A        0      0        2 
   7   chr7_46611707     HPrz    G    A        0      0        2 
   7   chr7_46611707     ZBoe    G    A        0      0        2 
   7   chr7_46611707     ZGre    G    A        0      0        2 
   7   chr7_46611707     ZHar    G    A        0      0        2 
   7   chr7_46611707   Sample    G    A        0      0        2 
   7   chr7_46614291     AAsi    A    G        0      0        2 
   7   chr7_46614291     AKia    A    G        0      0        2 
   7   chr7_46614291     AOna    A    G        0      0        2 
   7   chr7_46614291     ASom    A    G        0      0        2 
   7   chr7_46614291     HCab    A    G        0      0        2 
   7   chr7_46614291     HPrz    A    G        0      0        2 
   7   chr7_46614291     ZBoe    A    G        0      0        2 
   7   chr7_46614291     ZGre    A    G        1      2        2 
   7   chr7_46614291     ZHar    A    G        0      0        2 
   7   chr7_46614291   Sample    A    G        0      0        2 
   7   chr7_46615510     AAsi    T    C        0      0        2 
   7   chr7_46615510     AKia    T    C        0      0        2 
   7   chr7_46615510     AOna    T    C        0      0        2 
   7   chr7_46615510     ASom    T    C        0      0        2 
   7   chr7_46615510     HCab    T    C        0      0        2 
   7   chr7_46615510     HPrz    T    C        0      0        2 
   7   chr7_46615510     ZBoe    T    C        0      0        2 
   7   chr7_46615510     ZGre    T    C        0      0        2 
   7   chr7_46615510     ZHar    T    C      0.5      1        2 
   7   chr7_46615510   Sample    T    C        0      0        2 
   7   chr7_46615514     AAsi    C    T        0      0        2 
   7   chr7_46615514     AKia    C    T        0      0        2 
   7   chr7_46615514     AOna    C    T        0      0        2 
   7   chr7_46615514     ASom    C    T        0      0        2 
   7   chr7_46615514     HCab    C    T        1      2        2 
   7   chr7_46615514     HPrz    C    T        1      2        2 
   7   chr7_46615514     ZBoe    C    T        0      0        2 
   7   chr7_46615514     ZGre    C    T        0      0        2 
   7   chr7_46615514     ZHar    C    T        0      0        2 
   7   chr7_46615514   Sample    C    T        0      0        2 
   7   chr7_46617153     AAsi    T    C        0      0        2 
   7   chr7_46617153     AKia    T    C        0      0        2 
   7   chr7_46617153     AOna    T    C        0      0        2 
   7   chr7_46617153     ASom    T    C        0      0        2 
   7   chr7_46617153     HCab    T    C        0      0        2 
   7   chr7_46617153     HPrz    T    C        0      0        2 
   7   chr7_46617153     ZBoe    T    C        0      0        2 
   7   chr7_46617153     ZGre    T    C        1      2        2 
   7   chr7_46617153     ZHar    T    C        0      0        2 
   7   chr7_46617153   Sample    T    C        0      0        2 
   7   chr7_46620734     AAsi    G    C        0      0        2 
   7   chr7_46620734     AKia    G    C        0      0        2 
   7   chr7_46620734     AOna    G    C      0.5      1        2 
   7   chr7_46620734     ASom    G    C        0      0        2 
   7   chr7_46620734     HCab    G    C        0      0        2 
   7   chr7_46620734     HPrz    G    C        0      0        2 
   7   chr7_46620734     ZBoe    G    C        1      2        2 
   7   chr7_46620734     ZGre    G    C        1      2        2 
   7   chr7_46620734     ZHar    G    C        1      2        2 
   7   chr7_46620734   Sample    G    C        0      0        2 
   7   chr7_46624646     AAsi    C    G        1      2        2 
   7   chr7_46624646     AKia    C    G        1      2        2 
   7   chr7_46624646     AOna    C    G      0.5      1        2 
   7   chr7_46624646     ASom    C    G        1      2        2 
   7   chr7_46624646     HCab    C    G        0      0        2 
   7   chr7_46624646     HPrz    C    G        0      0        2 
   7   chr7_46624646     ZBoe    C    G        0      0        2 
   7   chr7_46624646     ZGre    C    G        0      0        2 
   7   chr7_46624646     ZHar    C    G        0      0        2 
   7   chr7_46624646   Sample    C    G        1      2        2 
   7   chr7_46642952     AAsi    G    C        1      2        2 
   7   chr7_46642952     AKia    G    C        0      0        2 
   7   chr7_46642952     AOna    G    C        0      0        2 
   7   chr7_46642952     ASom    G    C        1      2        2 
   7   chr7_46642952     HCab    G    C        1      2        2 
   7   chr7_46642952     HPrz    G    C        1      2        2 
   7   chr7_46642952     ZBoe    G    C        0      0        2 
   7   chr7_46642952     ZGre    G    C        0      0        2 
   7   chr7_46642952     ZHar    G    C        0      0        2 
   7   chr7_46642952   Sample    G    C        1      2        2 
   7   chr7_46648341     AAsi    A    G        0      0        2 
   7   chr7_46648341     AKia    A    G        0      0        2 
   7   chr7_46648341     AOna    A    G        0      0        2 
   7   chr7_46648341     ASom    A    G        0      0        2 
   7   chr7_46648341     HCab    A    G        1      2        2 
   7   chr7_46648341     HPrz    A    G        1      2        2 
   7   chr7_46648341     ZBoe    A    G        0      0        2 
   7   chr7_46648341     ZGre    A    G        0      0        2 
   7   chr7_46648341     ZHar    A    G        0      0        2 
   7   chr7_46648341   Sample    A    G        0      0        2 
   7   chr7_46659005     AAsi    A    T        0      0        2 
   7   chr7_46659005     AKia    A    T        0      0        2 
   7   chr7_46659005     AOna    A    T      0.5      1        2 
   7   chr7_46659005     ASom    A    T        0      0        2 
   7   chr7_46659005     HCab    A    T        0      0        2 
   7   chr7_46659005     HPrz    A    T        0      0        2 
   7   chr7_46659005     ZBoe    A    T        0      0        2 
   7   chr7_46659005     ZGre    A    T        0      0        2 
   7   chr7_46659005     ZHar    A    T        0      0        2 
   7   chr7_46659005   Sample    A    T        0      0        2 
   7   chr7_46678615     AAsi    G    T        0      0        2 
   7   chr7_46678615     AKia    G    T        0      0        2 
   7   chr7_46678615     AOna    G    T        0      0        2 
   7   chr7_46678615     ASom    G    T        0      0        2 
   7   chr7_46678615     HCab    G    T        1      2        2 
   7   chr7_46678615     HPrz    G    T        1      2        2 
   7   chr7_46678615     ZBoe    G    T        0      0        2 
   7   chr7_46678615     ZGre    G    T        0      0        2 
   7   chr7_46678615     ZHar    G    T        0      0        2 
   7   chr7_46678615   Sample    G    T        0      0        2 
   7   chr7_46679495     AAsi    G    A        0      0        2 
   7   chr7_46679495     AKia    G    A        0      0        2 
   7   chr7_46679495     AOna    G    A        0      0        2 
   7   chr7_46679495     ASom    G    A        0      0        2 
   7   chr7_46679495     HCab    G    A        1      2        2 
   7   chr7_46679495     HPrz    G    A        1      2        2 
   7   chr7_46679495     ZBoe    G    A        0      0        2 
   7   chr7_46679495     ZGre    G    A        0      0        2 
   7   chr7_46679495     ZHar    G    A        0      0        2 
   7   chr7_46679495   Sample    G    A        0      0        2 
   7   chr7_46711010     AAsi    T    C        0      0        2 
   7   chr7_46711010     AKia    T    C        1      2        2 
   7   chr7_46711010     AOna    T    C        0      0        2 
   7   chr7_46711010     ASom    T    C        0      0        2 
   7   chr7_46711010     HCab    T    C        0      0        2 
   7   chr7_46711010     HPrz    T    C        0      0        2 
   7   chr7_46711010     ZBoe    T    C        0      0        2 
   7   chr7_46711010     ZGre    T    C        0      0        2 
   7   chr7_46711010     ZHar    T    C        0      0        2 
   7   chr7_46711010   Sample    T    C        0      0        2 
   7   chr7_46711533     AAsi    G    A        0      0        2 
   7   chr7_46711533     AKia    G    A        0      0        2 
   7   chr7_46711533     AOna    G    A      0.5      1        2 
   7   chr7_46711533     ASom    G    A        0      0        2 
   7   chr7_46711533     HCab    G    A        0      0        2 
   7   chr7_46711533     HPrz    G    A        0      0        2 
   7   chr7_46711533     ZBoe    G    A        0      0        2 
   7   chr7_46711533     ZGre    G    A        0      0        2 
   7   chr7_46711533     ZHar    G    A        0      0        2 
   7   chr7_46711533   Sample    G    A        0      0        2 
   7   chr7_46712063     AAsi    G    A        0      0        2 
   7   chr7_46712063     AKia    G    A        0      0        2 
   7   chr7_46712063     AOna    G    A      0.5      1        2 
   7   chr7_46712063     ASom    G    A        0      0        2 
   7   chr7_46712063     HCab    G    A        0      0        2 
   7   chr7_46712063     HPrz    G    A        0      0        2 
   7   chr7_46712063     ZBoe    G    A        0      0        2 
   7   chr7_46712063     ZGre    G    A        0      0        2 
   7   chr7_46712063     ZHar    G    A        0      0        2 
   7   chr7_46712063   Sample    G    A        0      0        2 
   7   chr7_46717799     AAsi    T    G        0      0        2 
   7   chr7_46717799     AKia    T    G        0      0        2 
   7   chr7_46717799     AOna    T    G        0      0        2 
   7   chr7_46717799     ASom    T    G        0      0        2 
   7   chr7_46717799     HCab    T    G        1      2        2 
   7   chr7_46717799     HPrz    T    G        1      2        2 
   7   chr7_46717799     ZBoe    T    G        0      0        2 
   7   chr7_46717799     ZGre    T    G        0      0        2 
   7   chr7_46717799     ZHar    T    G        0      0        2 
   7   chr7_46717799   Sample    T    G        0      0        2 
   7   chr7_46720767     AAsi    C    G        0      0        2 
   7   chr7_46720767     AKia    C    G        0      0        2 
   7   chr7_46720767     AOna    C    G        0      0        2 
   7   chr7_46720767     ASom    C    G        0      0        2 
   7   chr7_46720767     HCab    C    G        1      2        2 
   7   chr7_46720767     HPrz    C    G      0.5      1        2 
   7   chr7_46720767     ZBoe    C    G        0      0        2 
   7   chr7_46720767     ZGre    C    G        0      0        2 
   7   chr7_46720767     ZHar    C    G        0      0        2 
   7   chr7_46720767   Sample    C    G        0      0        2 
   7   chr7_46724125     AAsi    A    G        0      0        2 
   7   chr7_46724125     AKia    A    G        0      0        2 
   7   chr7_46724125     AOna    A    G        0      0        2 
   7   chr7_46724125     ASom    A    G        0      0        2 
   7   chr7_46724125     HCab    A    G        0      0        2 
   7   chr7_46724125     HPrz    A    G        0      0        2 
   7   chr7_46724125     ZBoe    A    G        0      0        2 
   7   chr7_46724125     ZGre    A    G        1      2        2 
   7   chr7_46724125     ZHar    A    G        0      0        2 
   7   chr7_46724125   Sample    A    G        0      0        2 
   7   chr7_46726327     AAsi    T    G        0      0        2 
   7   chr7_46726327     AKia    T    G        1      2        2 
   7   chr7_46726327     AOna    T    G        1      2        2 
   7   chr7_46726327     ASom    T    G        0      0        2 
   7   chr7_46726327     HCab    T    G        0      0        2 
   7   chr7_46726327     HPrz    T    G        0      0        2 
   7   chr7_46726327     ZBoe    T    G        0      0        2 
   7   chr7_46726327     ZGre    T    G        0      0        2 
   7   chr7_46726327     ZHar    T    G        0      0        2 
   7   chr7_46726327   Sample    T    G        0      0        2 
   7   chr7_46733164     AAsi    T    C        0      0        2 
   7   chr7_46733164     AKia    T    C        0      0        2 
   7   chr7_46733164     AOna    T    C        0      0        2 
   7   chr7_46733164     ASom    T    C        0      0        2 
   7   chr7_46733164     HCab    T    C        0      0        2 
   7   chr7_46733164     HPrz    T    C        0      0        2 
   7   chr7_46733164     ZBoe    T    C      0.5      1        2 
   7   chr7_46733164     ZGre    T    C        0      0        2 
   7   chr7_46733164     ZHar    T    C        0      0        2 
   7   chr7_46733164   Sample    T    C        0      0        2 
   7   chr7_46734759     AAsi    G    A        0      0        2 
   7   chr7_46734759     AKia    G    A        0      0        2 
   7   chr7_46734759     AOna    G    A        0      0        2 
   7   chr7_46734759     ASom    G    A        0      0        2 
   7   chr7_46734759     HCab    G    A        1      2        2 
   7   chr7_46734759     HPrz    G    A        1      2        2 
   7   chr7_46734759     ZBoe    G    A        0      0        2 
   7   chr7_46734759     ZGre    G    A        0      0        2 
   7   chr7_46734759     ZHar    G    A        0      0        2 
   7   chr7_46734759   Sample    G    A        0      0        2 
   7   chr7_46734850     AAsi    G    A        0      0        2 
   7   chr7_46734850     AKia    G    A        0      0        2 
   7   chr7_46734850     AOna    G    A        0      0        2 
   7   chr7_46734850     ASom    G    A        0      0        2 
   7   chr7_46734850     HCab    G    A        0      0        2 
   7   chr7_46734850     HPrz    G    A        0      0        2 
   7   chr7_46734850     ZBoe    G    A        1      2        2 
   7   chr7_46734850     ZGre    G    A        0      0        2 
   7   chr7_46734850     ZHar    G    A        0      0        2 
   7   chr7_46734850   Sample    G    A        0      0        2 
   7   chr7_46736709     AAsi    G    A        0      0        2 
   7   chr7_46736709     AKia    G    A        1      2        2 
   7   chr7_46736709     AOna    G    A      0.5      1        2 
   7   chr7_46736709     ASom    G    A        0      0        2 
   7   chr7_46736709     HCab    G    A        0      0        2 
   7   chr7_46736709     HPrz    G    A        0      0        2 
   7   chr7_46736709     ZBoe    G    A        0      0        2 
   7   chr7_46736709     ZGre    G    A        0      0        2 
   7   chr7_46736709     ZHar    G    A        0      0        2 
   7   chr7_46736709   Sample    G    A        0      0        2 
   7   chr7_46739086     AAsi    C    T        0      0        2 
   7   chr7_46739086     AKia    C    T        0      0        2 
   7   chr7_46739086     AOna    C    T        0      0        2 
   7   chr7_46739086     ASom    C    T        0      0        2 
   7   chr7_46739086     HCab    C    T        1      2        2 
   7   chr7_46739086     HPrz    C    T        1      2        2 
   7   chr7_46739086     ZBoe    C    T        0      0        2 
   7   chr7_46739086     ZGre    C    T        0      0        2 
   7   chr7_46739086     ZHar    C    T        0      0        2 
   7   chr7_46739086   Sample    C    T        0      0        2 
   7   chr7_46759422     AAsi    C    A        0      0        2 
   7   chr7_46759422     AKia    C    A        0      0        2 
   7   chr7_46759422     AOna    C    A        0      0        2 
   7   chr7_46759422     ASom    C    A        0      0        2 
   7   chr7_46759422     HCab    C    A        0      0        2 
   7   chr7_46759422     HPrz    C    A        0      0        2 
   7   chr7_46759422     ZBoe    C    A      0.5      1        2 
   7   chr7_46759422     ZGre    C    A        0      0        2 
   7   chr7_46759422     ZHar    C    A        0      0        2 
   7   chr7_46759422   Sample    C    A        0      0        2 
   7   chr7_46762757     AAsi    G    A        0      0        2 
   7   chr7_46762757     AKia    G    A        0      0        2 
   7   chr7_46762757     AOna    G    A      0.5      1        2 
   7   chr7_46762757     ASom    G    A        0      0        2 
   7   chr7_46762757     HCab    G    A        0      0        2 
   7   chr7_46762757     HPrz    G    A        0      0        2 
   7   chr7_46762757     ZBoe    G    A        0      0        2 
   7   chr7_46762757     ZGre    G    A        0      0        2 
   7   chr7_46762757     ZHar    G    A        0      0        2 
   7   chr7_46762757   Sample    G    A        0      0        2 
   7   chr7_46765000     AAsi    A    G        0      0        2 
   7   chr7_46765000     AKia    A    G        0      0        2 
   7   chr7_46765000     AOna    A    G        0      0        2 
   7   chr7_46765000     ASom    A    G        0      0        2 
   7   chr7_46765000     HCab    A    G        0      0        2 
   7   chr7_46765000     HPrz    A    G        0      0        2 
   7   chr7_46765000     ZBoe    A    G        0      0        2 
   7   chr7_46765000     ZGre    A    G        1      2        2 
   7   chr7_46765000     ZHar    A    G        0      0        2 
   7   chr7_46765000   Sample    A    G        0      0        2 
   7   chr7_46765768     AAsi    A    G        0      0        2 
   7   chr7_46765768     AKia    A    G        1      2        2 
   7   chr7_46765768     AOna    A    G      0.5      1        2 
   7   chr7_46765768     ASom    A    G        0      0        2 
   7   chr7_46765768     HCab    A    G        0      0        2 
   7   chr7_46765768     HPrz    A    G        0      0        2 
   7   chr7_46765768     ZBoe    A    G        0      0        2 
   7   chr7_46765768     ZGre    A    G        0      0        2 
   7   chr7_46765768     ZHar    A    G        0      0        2 
   7   chr7_46765768   Sample    A    G        0      0        2 
   7   chr7_46779147     AAsi    G    C        1      2        2 
   7   chr7_46779147     AKia    G    C        0      0        2 
   7   chr7_46779147     AOna    G    C      0.5      1        2 
   7   chr7_46779147     ASom    G    C        1      2        2 
   7   chr7_46779147     HCab    G    C        0      0        2 
   7   chr7_46779147     HPrz    G    C        0      0        2 
   7   chr7_46779147     ZBoe    G    C        0      0        2 
   7   chr7_46779147     ZGre    G    C        0      0        2 
   7   chr7_46779147     ZHar    G    C        0      0        2 
   7   chr7_46779147   Sample    G    C        1      2        2 
   7   chr7_46783138     AAsi    T    G        0      0        2 
   7   chr7_46783138     AKia    T    G        0      0        2 
   7   chr7_46783138     AOna    T    G        0      0        2 
   7   chr7_46783138     ASom    T    G        0      0        2 
   7   chr7_46783138     HCab    T    G        0      0        2 
   7   chr7_46783138     HPrz    T    G        0      0        2 
   7   chr7_46783138     ZBoe    T    G        0      0        2 
   7   chr7_46783138     ZGre    T    G        0      0        2 
   7   chr7_46783138     ZHar    T    G      0.5      1        2 
   7   chr7_46783138   Sample    T    G        0      0        2 
   7   chr7_46784784     AAsi    T    C        0      0        2 
   7   chr7_46784784     AKia    T    C        0      0        2 
   7   chr7_46784784     AOna    T    C        0      0        2 
   7   chr7_46784784     ASom    T    C        0      0        2 
   7   chr7_46784784     HCab    T    C        0      0        2 
   7   chr7_46784784     HPrz    T    C        0      0        2 
   7   chr7_46784784     ZBoe    T    C        0      0        2 
   7   chr7_46784784     ZGre    T    C        0      0        2 
   7   chr7_46784784     ZHar    T    C      0.5      1        2 
   7   chr7_46784784   Sample    T    C        0      0        2 
   7   chr7_46793428     AAsi    C    G        0      0        2 
   7   chr7_46793428     AKia    C    G        0      0        2 
   7   chr7_46793428     AOna    C    G        0      0        2 
   7   chr7_46793428     ASom    C    G        0      0        2 
   7   chr7_46793428     HCab    C    G      0.5      1        2 
   7   chr7_46793428     HPrz    C    G      0.5      1        2 
   7   chr7_46793428     ZBoe    C    G        0      0        2 
   7   chr7_46793428     ZGre    C    G        0      0        2 
   7   chr7_46793428     ZHar    C    G        0      0        2 
   7   chr7_46793428   Sample    C    G        0      0        2 
   7   chr7_46796731     AAsi    G    A        0      0        2 
   7   chr7_46796731     AKia    G    A        1      2        2 
   7   chr7_46796731     AOna    G    A        1      2        2 
   7   chr7_46796731     ASom    G    A        0      0        2 
   7   chr7_46796731     HCab    G    A        0      0        2 
   7   chr7_46796731     HPrz    G    A        0      0        2 
   7   chr7_46796731     ZBoe    G    A        0      0        2 
   7   chr7_46796731     ZGre    G    A        0      0        2 
   7   chr7_46796731     ZHar    G    A        0      0        2 
   7   chr7_46796731   Sample    G    A        0      0        2 
   7   chr7_46804172     AAsi    C    A        0      0        2 
   7   chr7_46804172     AKia    C    A        0      0        2 
   7   chr7_46804172     AOna    C    A        0      0        2 
   7   chr7_46804172     ASom    C    A        0      0        2 
   7   chr7_46804172     HCab    C    A        0      0        2 
   7   chr7_46804172     HPrz    C    A        0      0        2 
   7   chr7_46804172     ZBoe    C    A        0      0        2 
   7   chr7_46804172     ZGre    C    A        0      0        2 
   7   chr7_46804172     ZHar    C    A      0.5      1        2 
   7   chr7_46804172   Sample    C    A        0      0        2 
   7   chr7_46805671     AAsi    C    T        0      0        2 
   7   chr7_46805671     AKia    C    T        0      0        2 
   7   chr7_46805671     AOna    C    T        0      0        2 
   7   chr7_46805671     ASom    C    T        0      0        2 
   7   chr7_46805671     HCab    C    T        1      2        2 
   7   chr7_46805671     HPrz    C    T      0.5      1        2 
   7   chr7_46805671     ZBoe    C    T        0      0        2 
   7   chr7_46805671     ZGre    C    T        0      0        2 
   7   chr7_46805671     ZHar    C    T        0      0        2 
   7   chr7_46805671   Sample    C    T        0      0        2 
   7   chr7_46833934     AAsi    A    G        0      0        2 
   7   chr7_46833934     AKia    A    G        0      0        2 
   7   chr7_46833934     AOna    A    G        0      0        2 
   7   chr7_46833934     ASom    A    G        0      0        2 
   7   chr7_46833934     HCab    A    G        0      0        2 
   7   chr7_46833934     HPrz    A    G        0      0        2 
   7   chr7_46833934     ZBoe    A    G        0      0        2 
   7   chr7_46833934     ZGre    A    G        0      0        2 
   7   chr7_46833934     ZHar    A    G        1      2        2 
   7   chr7_46833934   Sample    A    G        0      0        2 
   7   chr7_46834826     AAsi    C    T        0      0        2 
   7   chr7_46834826     AKia    C    T        0      0        2 
   7   chr7_46834826     AOna    C    T        0      0        2 
   7   chr7_46834826     ASom    C    T      0.5      1        2 
   7   chr7_46834826     HCab    C    T        0      0        2 
   7   chr7_46834826     HPrz    C    T        0      0        2 
   7   chr7_46834826     ZBoe    C    T        0      0        2 
   7   chr7_46834826     ZGre    C    T        0      0        2 
   7   chr7_46834826     ZHar    C    T        0      0        2 
   7   chr7_46834826   Sample    C    T        0      0        2 
   7   chr7_46837204     AAsi    A    G        0      0        2 
   7   chr7_46837204     AKia    A    G        0      0        2 
   7   chr7_46837204     AOna    A    G        0      0        2 
   7   chr7_46837204     ASom    A    G        0      0        2 
   7   chr7_46837204     HCab    A    G        1      2        2 
   7   chr7_46837204     HPrz    A    G        1      2        2 
   7   chr7_46837204     ZBoe    A    G        0      0        2 
   7   chr7_46837204     ZGre    A    G        0      0        2 
   7   chr7_46837204     ZHar    A    G        0      0        2 
   7   chr7_46837204   Sample    A    G        0      0        2 
   7   chr7_46841139     AAsi    A    G        0      0        2 
   7   chr7_46841139     AKia    A    G        1      2        2 
   7   chr7_46841139     AOna    A    G        0      0        2 
   7   chr7_46841139     ASom    A    G        0      0        2 
   7   chr7_46841139     HCab    A    G        0      0        2 
   7   chr7_46841139     HPrz    A    G        0      0        2 
   7   chr7_46841139     ZBoe    A    G        0      0        2 
   7   chr7_46841139     ZGre    A    G        0      0        2 
   7   chr7_46841139     ZHar    A    G        0      0        2 
   7   chr7_46841139   Sample    A    G        0      0        2 
   7   chr7_46846940     AAsi    A    G        0      0        2 
   7   chr7_46846940     AKia    A    G        1      2        2 
   7   chr7_46846940     AOna    A    G        0      0        2 
   7   chr7_46846940     ASom    A    G        0      0        2 
   7   chr7_46846940     HCab    A    G        0      0        2 
   7   chr7_46846940     HPrz    A    G        0      0        2 
   7   chr7_46846940     ZBoe    A    G        0      0        2 
   7   chr7_46846940     ZGre    A    G        0      0        2 
   7   chr7_46846940     ZHar    A    G        0      0        2 
   7   chr7_46846940   Sample    A    G        0      0        2 
   7   chr7_46848996     AAsi    G    C        0      0        2 
   7   chr7_46848996     AKia    G    C        0      0        2 
   7   chr7_46848996     AOna    G    C        0      0        2 
   7   chr7_46848996     ASom    G    C      0.5      1        2 
   7   chr7_46848996     HCab    G    C        0      0        2 
   7   chr7_46848996     HPrz    G    C        0      0        2 
   7   chr7_46848996     ZBoe    G    C        0      0        2 
   7   chr7_46848996     ZGre    G    C        0      0        2 
   7   chr7_46848996     ZHar    G    C        0      0        2 
   7   chr7_46848996   Sample    G    C        0      0        2 
   7   chr7_46859374     AAsi    C    T        0      0        2 
   7   chr7_46859374     AKia    C    T        0      0        2 
   7   chr7_46859374     AOna    C    T        0      0        2 
   7   chr7_46859374     ASom    C    T        0      0        2 
   7   chr7_46859374     HCab    C    T        0      0        2 
   7   chr7_46859374     HPrz    C    T        0      0        2 
   7   chr7_46859374     ZBoe    C    T        0      0        2 
   7   chr7_46859374     ZGre    C    T        0      0        2 
   7   chr7_46859374     ZHar    C    T        1      2        2 
   7   chr7_46859374   Sample    C    T        0      0        2 
   7   chr7_46862402     AAsi    T    G        0      0        2 
   7   chr7_46862402     AKia    T    G        0      0        2 
   7   chr7_46862402     AOna    T    G        1      2        2 
   7   chr7_46862402     ASom    T    G        0      0        2 
   7   chr7_46862402     HCab    T    G        0      0        2 
   7   chr7_46862402     HPrz    T    G        0      0        2 
   7   chr7_46862402     ZBoe    T    G        0      0        2 
   7   chr7_46862402     ZGre    T    G        0      0        2 
   7   chr7_46862402     ZHar    T    G        0      0        2 
   7   chr7_46862402   Sample    T    G        0      0        2 
   7   chr7_46887155     AAsi    C    T        0      0        2 
   7   chr7_46887155     AKia    C    T        0      0        2 
   7   chr7_46887155     AOna    C    T        0      0        2 
   7   chr7_46887155     ASom    C    T        0      0        2 
   7   chr7_46887155     HCab    C    T        0      0        2 
   7   chr7_46887155     HPrz    C    T      0.5      1        2 
   7   chr7_46887155     ZBoe    C    T        0      0        2 
   7   chr7_46887155     ZGre    C    T        0      0        2 
   7   chr7_46887155     ZHar    C    T        0      0        2 
   7   chr7_46887155   Sample    C    T        0      0        2 
   7   chr7_46889479     AAsi    G    A        0      0        2 
   7   chr7_46889479     AKia    G    A        0      0        2 
   7   chr7_46889479     AOna    G    A        0      0        2 
   7   chr7_46889479     ASom    G    A        0      0        2 
   7   chr7_46889479     HCab    G    A        0      0        2 
   7   chr7_46889479     HPrz    G    A        0      0        2 
   7   chr7_46889479     ZBoe    G    A      0.5      1        2 
   7   chr7_46889479     ZGre    G    A        0      0        2 
   7   chr7_46889479     ZHar    G    A        0      0        2 
   7   chr7_46889479   Sample    G    A        0      0        2 
   7   chr7_46896847     AAsi    G    A        0      0        2 
   7   chr7_46896847     AKia    G    A        0      0        2 
   7   chr7_46896847     AOna    G    A        0      0        2 
   7   chr7_46896847     ASom    G    A        0      0        2 
   7   chr7_46896847     HCab    G    A        1      2        2 
   7   chr7_46896847     HPrz    G    A        1      2        2 
   7   chr7_46896847     ZBoe    G    A        0      0        2 
   7   chr7_46896847     ZGre    G    A        0      0        2 
   7   chr7_46896847     ZHar    G    A        0      0        2 
   7   chr7_46896847   Sample    G    A        0      0        2 
   7   chr7_46915195     AAsi    G    C      0.5      1        2 
   7   chr7_46915195     AKia    G    C        0      0        2 
   7   chr7_46915195     AOna    G    C        0      0        2 
   7   chr7_46915195     ASom    G    C        0      0        2 
   7   chr7_46915195     HCab    G    C        0      0        2 
   7   chr7_46915195     HPrz    G    C        0      0        2 
   7   chr7_46915195     ZBoe    G    C        0      0        2 
   7   chr7_46915195     ZGre    G    C        0      0        2 
   7   chr7_46915195     ZHar    G    C        0      0        2 
   7   chr7_46915195   Sample    G    C        0      0        2 
   7   chr7_46915230     AAsi    G    C        0      0        2 
   7   chr7_46915230     AKia    G    C        0      0        2 
   7   chr7_46915230     AOna    G    C        0      0        2 
   7   chr7_46915230     ASom    G    C        0      0        2 
   7   chr7_46915230     HCab    G    C        0      0        2 
   7   chr7_46915230     HPrz    G    C        0      0        2 
   7   chr7_46915230     ZBoe    G    C        1      2        2 
   7   chr7_46915230     ZGre    G    C        0      0        2 
   7   chr7_46915230     ZHar    G    C        0      0        2 
   7   chr7_46915230   Sample    G    C        0      0        2 
   7   chr7_46916034     AAsi    T    C        0      0        2 
   7   chr7_46916034     AKia    T    C        1      2        2 
   7   chr7_46916034     AOna    T    C        0      0        2 
   7   chr7_46916034     ASom    T    C        0      0        2 
   7   chr7_46916034     HCab    T    C        0      0        2 
   7   chr7_46916034     HPrz    T    C        0      0        2 
   7   chr7_46916034     ZBoe    T    C        0      0        2 
   7   chr7_46916034     ZGre    T    C        0      0        2 
   7   chr7_46916034     ZHar    T    C        0      0        2 
   7   chr7_46916034   Sample    T    C        0      0        2 
   7   chr7_46927329     AAsi    C    T        1      2        2 
   7   chr7_46927329     AKia    C    T        0      0        2 
   7   chr7_46927329     AOna    C    T        1      2        2 
   7   chr7_46927329     ASom    C    T        1      2        2 
   7   chr7_46927329     HCab    C    T        0      0        2 
   7   chr7_46927329     HPrz    C    T        0      0        2 
   7   chr7_46927329     ZBoe    C    T        0      0        2 
   7   chr7_46927329     ZGre    C    T        0      0        2 
   7   chr7_46927329     ZHar    C    T        0      0        2 
   7   chr7_46927329   Sample    C    T        1      2        2 
   7   chr7_46934910     AAsi    T    C        0      0        2 
   7   chr7_46934910     AKia    T    C        0      0        2 
   7   chr7_46934910     AOna    T    C        0      0        2 
   7   chr7_46934910     ASom    T    C        0      0        2 
   7   chr7_46934910     HCab    T    C        1      2        2 
   7   chr7_46934910     HPrz    T    C        1      2        2 
   7   chr7_46934910     ZBoe    T    C        0      0        2 
   7   chr7_46934910     ZGre    T    C        0      0        2 
   7   chr7_46934910     ZHar    T    C        0      0        2 
   7   chr7_46934910   Sample    T    C        0      0        2 
   7   chr7_46940529     AAsi    T    C        0      0        2 
   7   chr7_46940529     AKia    T    C        0      0        2 
   7   chr7_46940529     AOna    T    C      0.5      1        2 
   7   chr7_46940529     ASom    T    C        0      0        2 
   7   chr7_46940529     HCab    T    C        0      0        2 
   7   chr7_46940529     HPrz    T    C        0      0        2 
   7   chr7_46940529     ZBoe    T    C        0      0        2 
   7   chr7_46940529     ZGre    T    C        0      0        2 
   7   chr7_46940529     ZHar    T    C        0      0        2 
   7   chr7_46940529   Sample    T    C        0      0        2 
   7   chr7_46954555     AAsi    G    T        0      0        2 
   7   chr7_46954555     AKia    G    T        0      0        2 
   7   chr7_46954555     AOna    G    T      0.5      1        2 
   7   chr7_46954555     ASom    G    T        0      0        2 
   7   chr7_46954555     HCab    G    T        0      0        2 
   7   chr7_46954555     HPrz    G    T        0      0        2 
   7   chr7_46954555     ZBoe    G    T        0      0        2 
   7   chr7_46954555     ZGre    G    T        0      0        2 
   7   chr7_46954555     ZHar    G    T        0      0        2 
   7   chr7_46954555   Sample    G    T        0      0        2 
   7   chr7_46962917     AAsi    C    G        0      0        2 
   7   chr7_46962917     AKia    C    G        0      0        2 
   7   chr7_46962917     AOna    C    G        0      0        2 
   7   chr7_46962917     ASom    C    G        1      2        2 
   7   chr7_46962917     HCab    C    G        0      0        2 
   7   chr7_46962917     HPrz    C    G        0      0        2 
   7   chr7_46962917     ZBoe    C    G        0      0        2 
   7   chr7_46962917     ZGre    C    G        0      0        2 
   7   chr7_46962917     ZHar    C    G        0      0        2 
   7   chr7_46962917   Sample    C    G        0      0        2 
   7   chr7_46999041     AAsi    G    A        0      0        2 
   7   chr7_46999041     AKia    G    A        0      0        2 
   7   chr7_46999041     AOna    G    A      0.5      1        2 
   7   chr7_46999041     ASom    G    A        0      0        2 
   7   chr7_46999041     HCab    G    A        0      0        2 
   7   chr7_46999041     HPrz    G    A        0      0        2 
   7   chr7_46999041     ZBoe    G    A        0      0        2 
   7   chr7_46999041     ZGre    G    A        0      0        2 
   7   chr7_46999041     ZHar    G    A        0      0        2 
   7   chr7_46999041   Sample    G    A        0      0        2 
   7   chr7_47023815     AAsi    G    T        0      0        2 
   7   chr7_47023815     AKia    G    T        0      0        2 
   7   chr7_47023815     AOna    G    T        0      0        2 
   7   chr7_47023815     ASom    G    T        0      0        2 
   7   chr7_47023815     HCab    G    T        0      0        2 
   7   chr7_47023815     HPrz    G    T        0      0        2 
   7   chr7_47023815     ZBoe    G    T        0      0        2 
   7   chr7_47023815     ZGre    G    T        0      0        2 
   7   chr7_47023815     ZHar    G    T        1      2        2 
   7   chr7_47023815   Sample    G    T        0      0        2 
   7   chr7_47035160     AAsi    T    C        0      0        2 
   7   chr7_47035160     AKia    T    C        0      0        2 
   7   chr7_47035160     AOna    T    C        0      0        2 
   7   chr7_47035160     ASom    T    C        0      0        2 
   7   chr7_47035160     HCab    T    C        0      0        2 
   7   chr7_47035160     HPrz    T    C        0      0        2 
   7   chr7_47035160     ZBoe    T    C        0      0        2 
   7   chr7_47035160     ZGre    T    C        0      0        2 
   7   chr7_47035160     ZHar    T    C        1      2        2 
   7   chr7_47035160   Sample    T    C        0      0        2 
   7   chr7_47041016     AAsi    A    C        0      0        2 
   7   chr7_47041016     AKia    A    C        0      0        2 
   7   chr7_47041016     AOna    A    C        0      0        2 
   7   chr7_47041016     ASom    A    C        0      0        2 
   7   chr7_47041016     HCab    A    C        0      0        2 
   7   chr7_47041016     HPrz    A    C        0      0        2 
   7   chr7_47041016     ZBoe    A    C      0.5      1        2 
   7   chr7_47041016     ZGre    A    C        0      0        2 
   7   chr7_47041016     ZHar    A    C        0      0        2 
   7   chr7_47041016   Sample    A    C        0      0        2 
   7   chr7_47068473     AAsi    G    A        0      0        2 
   7   chr7_47068473     AKia    G    A        0      0        2 
   7   chr7_47068473     AOna    G    A        0      0        2 
   7   chr7_47068473     ASom    G    A        0      0        2 
   7   chr7_47068473     HCab    G    A        0      0        2 
   7   chr7_47068473     HPrz    G    A        0      0        2 
   7   chr7_47068473     ZBoe    G    A        1      2        2 
   7   chr7_47068473     ZGre    G    A        0      0        2 
   7   chr7_47068473     ZHar    G    A        0      0        2 
   7   chr7_47068473   Sample    G    A        0      0        2 
   7   chr7_47072668     AAsi    T    C        0      0        2 
   7   chr7_47072668     AKia    T    C        0      0        2 
   7   chr7_47072668     AOna    T    C        0      0        2 
   7   chr7_47072668     ASom    T    C        0      0        2 
   7   chr7_47072668     HCab    T    C        1      2        2 
   7   chr7_47072668     HPrz    T    C      0.5      1        2 
   7   chr7_47072668     ZBoe    T    C        0      0        2 
   7   chr7_47072668     ZGre    T    C        0      0        2 
   7   chr7_47072668     ZHar    T    C        0      0        2 
   7   chr7_47072668   Sample    T    C        0      0        2 
   7   chr7_47073855     AAsi    A    G        1      2        2 
   7   chr7_47073855     AKia    A    G        0      0        2 
   7   chr7_47073855     AOna    A    G        0      0        2 
   7   chr7_47073855     ASom    A    G        1      2        2 
   7   chr7_47073855     HCab    A    G        0      0        2 
   7   chr7_47073855     HPrz    A    G        0      0        2 
   7   chr7_47073855     ZBoe    A    G        0      0        2 
   7   chr7_47073855     ZGre    A    G        0      0        2 
   7   chr7_47073855     ZHar    A    G        0      0        2 
   7   chr7_47073855   Sample    A    G        1      2        2 
   7   chr7_47086819     AAsi    T    C        0      0        2 
   7   chr7_47086819     AKia    T    C        0      0        2 
   7   chr7_47086819     AOna    T    C        0      0        2 
   7   chr7_47086819     ASom    T    C        0      0        2 
   7   chr7_47086819     HCab    T    C        1      2        2 
   7   chr7_47086819     HPrz    T    C        1      2        2 
   7   chr7_47086819     ZBoe    T    C        0      0        2 
   7   chr7_47086819     ZGre    T    C        0      0        2 
   7   chr7_47086819     ZHar    T    C        0      0        2 
   7   chr7_47086819   Sample    T    C        0      0        2 
   7   chr7_47087433     AAsi    A    C        0      0        2 
   7   chr7_47087433     AKia    A    C        0      0        2 
   7   chr7_47087433     AOna    A    C        0      0        2 
   7   chr7_47087433     ASom    A    C        0      0        2 
   7   chr7_47087433     HCab    A    C        1      2        2 
   7   chr7_47087433     HPrz    A    C        1      2        2 
   7   chr7_47087433     ZBoe    A    C        0      0        2 
   7   chr7_47087433     ZGre    A    C        0      0        2 
   7   chr7_47087433     ZHar    A    C        0      0        2 
   7   chr7_47087433   Sample    A    C        0      0        2 
   7   chr7_47088541     AAsi    T    C        0      0        2 
   7   chr7_47088541     AKia    T    C        0      0        2 
   7   chr7_47088541     AOna    T    C        0      0        2 
   7   chr7_47088541     ASom    T    C        0      0        2 
   7   chr7_47088541     HCab    T    C        0      0        2 
   7   chr7_47088541     HPrz    T    C        0      0        2 
   7   chr7_47088541     ZBoe    T    C        0      0        2 
   7   chr7_47088541     ZGre    T    C        0      0        2 
   7   chr7_47088541     ZHar    T    C        1      2        2 
   7   chr7_47088541   Sample    T    C        0      0        2 
   7   chr7_47088542     AAsi    T    A        1      2        2 
   7   chr7_47088542     AKia    T    A        0      0        2 
   7   chr7_47088542     AOna    T    A        0      0        2 
   7   chr7_47088542     ASom    T    A        1      2        2 
   7   chr7_47088542     HCab    T    A        0      0        2 
   7   chr7_47088542     HPrz    T    A        0      0        2 
   7   chr7_47088542     ZBoe    T    A        0      0        2 
   7   chr7_47088542     ZGre    T    A        0      0        2 
   7   chr7_47088542     ZHar    T    A        0      0        2 
   7   chr7_47088542   Sample    T    A        1      2        2 
   7   chr7_47098689     AAsi    G    A        0      0        2 
   7   chr7_47098689     AKia    G    A        0      0        2 
   7   chr7_47098689     AOna    G    A      0.5      1        2 
   7   chr7_47098689     ASom    G    A        0      0        2 
   7   chr7_47098689     HCab    G    A        0      0        2 
   7   chr7_47098689     HPrz    G    A        0      0        2 
   7   chr7_47098689     ZBoe    G    A        0      0        2 
   7   chr7_47098689     ZGre    G    A        0      0        2 
   7   chr7_47098689     ZHar    G    A        0      0        2 
   7   chr7_47098689   Sample    G    A        0      0        2 
   7   chr7_47104097     AAsi    G    A        0      0        2 
   7   chr7_47104097     AKia    G    A        0      0        2 
   7   chr7_47104097     AOna    G    A        0      0        2 
   7   chr7_47104097     ASom    G    A        0      0        2 
   7   chr7_47104097     HCab    G    A        0      0        2 
   7   chr7_47104097     HPrz    G    A        0      0        2 
   7   chr7_47104097     ZBoe    G    A      0.5      1        2 
   7   chr7_47104097     ZGre    G    A        0      0        2 
   7   chr7_47104097     ZHar    G    A        0      0        2 
   7   chr7_47104097   Sample    G    A        0      0        2 
   7   chr7_47108286     AAsi    C    T        0      0        2 
   7   chr7_47108286     AKia    C    T        0      0        2 
   7   chr7_47108286     AOna    C    T        0      0        2 
   7   chr7_47108286     ASom    C    T        0      0        2 
   7   chr7_47108286     HCab    C    T        1      2        2 
   7   chr7_47108286     HPrz    C    T        1      2        2 
   7   chr7_47108286     ZBoe    C    T        0      0        2 
   7   chr7_47108286     ZGre    C    T        0      0        2 
   7   chr7_47108286     ZHar    C    T        0      0        2 
   7   chr7_47108286   Sample    C    T        0      0        2 
   7   chr7_47109011     AAsi    A    C        0      0        2 
   7   chr7_47109011     AKia    A    C        0      0        2 
   7   chr7_47109011     AOna    A    C        0      0        2 
   7   chr7_47109011     ASom    A    C        0      0        2 
   7   chr7_47109011     HCab    A    C        1      2        2 
   7   chr7_47109011     HPrz    A    C        1      2        2 
   7   chr7_47109011     ZBoe    A    C        0      0        2 
   7   chr7_47109011     ZGre    A    C        0      0        2 
   7   chr7_47109011     ZHar    A    C        0      0        2 
   7   chr7_47109011   Sample    A    C        0      0        2 
   7   chr7_47111280     AAsi    A    G        0      0        2 
   7   chr7_47111280     AKia    A    G        0      0        2 
   7   chr7_47111280     AOna    A    G        0      0        2 
   7   chr7_47111280     ASom    A    G        0      0        2 
   7   chr7_47111280     HCab    A    G        0      0        2 
   7   chr7_47111280     HPrz    A    G        0      0        2 
   7   chr7_47111280     ZBoe    A    G      0.5      1        2 
   7   chr7_47111280     ZGre    A    G        0      0        2 
   7   chr7_47111280     ZHar    A    G        0      0        2 
   7   chr7_47111280   Sample    A    G        0      0        2 
   7   chr7_47113931     AAsi    C    A        0      0        2 
   7   chr7_47113931     AKia    C    A        0      0        2 
   7   chr7_47113931     AOna    C    A        0      0        2 
   7   chr7_47113931     ASom    C    A        0      0        2 
   7   chr7_47113931     HCab    C    A        0      0        2 
   7   chr7_47113931     HPrz    C    A        0      0        2 
   7   chr7_47113931     ZBoe    C    A        0      0        2 
   7   chr7_47113931     ZGre    C    A        1      2        2 
   7   chr7_47113931     ZHar    C    A        0      0        2 
   7   chr7_47113931   Sample    C    A        0      0        2 
   7   chr7_47114827     AAsi    A    G        0      0        2 
   7   chr7_47114827     AKia    A    G        0      0        2 
   7   chr7_47114827     AOna    A    G        0      0        2 
   7   chr7_47114827     ASom    A    G        0      0        2 
   7   chr7_47114827     HCab    A    G        1      2        2 
   7   chr7_47114827     HPrz    A    G        1      2        2 
   7   chr7_47114827     ZBoe    A    G        0      0        2 
   7   chr7_47114827     ZGre    A    G        0      0        2 
   7   chr7_47114827     ZHar    A    G        0      0        2 
   7   chr7_47114827   Sample    A    G        0      0        2 
   7   chr7_47118876     AAsi    C    T        0      0        2 
   7   chr7_47118876     AKia    C    T        0      0        2 
   7   chr7_47118876     AOna    C    T      0.5      1        2 
   7   chr7_47118876     ASom    C    T        0      0        2 
   7   chr7_47118876     HCab    C    T        0      0        2 
   7   chr7_47118876     HPrz    C    T        0      0        2 
   7   chr7_47118876     ZBoe    C    T        0      0        2 
   7   chr7_47118876     ZGre    C    T        0      0        2 
   7   chr7_47118876     ZHar    C    T        0      0        2 
   7   chr7_47118876   Sample    C    T        0      0        2 
   7   chr7_47119743     AAsi    G    A      0.5      1        2 
   7   chr7_47119743     AKia    G    A        0      0        2 
   7   chr7_47119743     AOna    G    A        0      0        2 
   7   chr7_47119743     ASom    G    A        0      0        2 
   7   chr7_47119743     HCab    G    A        0      0        2 
   7   chr7_47119743     HPrz    G    A        0      0        2 
   7   chr7_47119743     ZBoe    G    A        0      0        2 
   7   chr7_47119743     ZGre    G    A        0      0        2 
   7   chr7_47119743     ZHar    G    A        0      0        2 
   7   chr7_47119743   Sample    G    A        0      0        2 
   7   chr7_47121083     AAsi    G    A        0      0        2 
   7   chr7_47121083     AKia    G    A        0      0        2 
   7   chr7_47121083     AOna    G    A        0      0        2 
   7   chr7_47121083     ASom    G    A        0      0        2 
   7   chr7_47121083     HCab    G    A        0      0        2 
   7   chr7_47121083     HPrz    G    A        0      0        2 
   7   chr7_47121083     ZBoe    G    A      0.5      1        2 
   7   chr7_47121083     ZGre    G    A        0      0        2 
   7   chr7_47121083     ZHar    G    A        0      0        2 
   7   chr7_47121083   Sample    G    A        0      0        2 
   7   chr7_47151642     AAsi    G    A        0      0        2 
   7   chr7_47151642     AKia    G    A        0      0        2 
   7   chr7_47151642     AOna    G    A        0      0        2 
   7   chr7_47151642     ASom    G    A        0      0        2 
   7   chr7_47151642     HCab    G    A        1      2        2 
   7   chr7_47151642     HPrz    G    A        1      2        2 
   7   chr7_47151642     ZBoe    G    A        0      0        2 
   7   chr7_47151642     ZGre    G    A        0      0        2 
   7   chr7_47151642     ZHar    G    A        0      0        2 
   7   chr7_47151642   Sample    G    A        0      0        2 
   7   chr7_47151654     AAsi    A    G        0      0        2 
   7   chr7_47151654     AKia    A    G        0      0        2 
   7   chr7_47151654     AOna    A    G        0      0        2 
   7   chr7_47151654     ASom    A    G        0      0        2 
   7   chr7_47151654     HCab    A    G        0      0        2 
   7   chr7_47151654     HPrz    A    G        0      0        2 
   7   chr7_47151654     ZBoe    A    G      0.5      1        2 
   7   chr7_47151654     ZGre    A    G        0      0        2 
   7   chr7_47151654     ZHar    A    G        0      0        2 
   7   chr7_47151654   Sample    A    G        0      0        2 
   7   chr7_47154613     AAsi    G    A        0      0        2 
   7   chr7_47154613     AKia    G    A        0      0        2 
   7   chr7_47154613     AOna    G    A        0      0        2 
   7   chr7_47154613     ASom    G    A        0      0        2 
   7   chr7_47154613     HCab    G    A        1      2        2 
   7   chr7_47154613     HPrz    G    A      0.5      1        2 
   7   chr7_47154613     ZBoe    G    A        0      0        2 
   7   chr7_47154613     ZGre    G    A        0      0        2 
   7   chr7_47154613     ZHar    G    A        0      0        2 
   7   chr7_47154613   Sample    G    A        0      0        2 
   7   chr7_47158334     AAsi    T    G        1      2        2 
   7   chr7_47158334     AKia    T    G        0      0        2 
   7   chr7_47158334     AOna    T    G        0      0        2 
   7   chr7_47158334     ASom    T    G        0      0        2 
   7   chr7_47158334     HCab    T    G        0      0        2 
   7   chr7_47158334     HPrz    T    G        0      0        2 
   7   chr7_47158334     ZBoe    T    G        0      0        2 
   7   chr7_47158334     ZGre    T    G        0      0        2 
   7   chr7_47158334     ZHar    T    G        0      0        2 
   7   chr7_47158334   Sample    T    G        1      2        2 
   7   chr7_47165228     AAsi    G    A        1      2        2 
   7   chr7_47165228     AKia    G    A        0      0        2 
   7   chr7_47165228     AOna    G    A        0      0        2 
   7   chr7_47165228     ASom    G    A        1      2        2 
   7   chr7_47165228     HCab    G    A        0      0        2 
   7   chr7_47165228     HPrz    G    A        0      0        2 
   7   chr7_47165228     ZBoe    G    A        0      0        2 
   7   chr7_47165228     ZGre    G    A        0      0        2 
   7   chr7_47165228     ZHar    G    A        0      0        2 
   7   chr7_47165228   Sample    G    A        1      2        2 
   7   chr7_47173866     AAsi    G    A        0      0        2 
   7   chr7_47173866     AKia    G    A        0      0        2 
   7   chr7_47173866     AOna    G    A        0      0        2 
   7   chr7_47173866     ASom    G    A        0      0        2 
   7   chr7_47173866     HCab    G    A        1      2        2 
   7   chr7_47173866     HPrz    G    A        1      2        2 
   7   chr7_47173866     ZBoe    G    A        0      0        2 
   7   chr7_47173866     ZGre    G    A        0      0        2 
   7   chr7_47173866     ZHar    G    A        0      0        2 
   7   chr7_47173866   Sample    G    A        0      0        2 
   7   chr7_47183712     AAsi    A    C        0      0        2 
   7   chr7_47183712     AKia    A    C        0      0        2 
   7   chr7_47183712     AOna    A    C        0      0        2 
   7   chr7_47183712     ASom    A    C      0.5      1        2 
   7   chr7_47183712     HCab    A    C        0      0        2 
   7   chr7_47183712     HPrz    A    C        0      0        2 
   7   chr7_47183712     ZBoe    A    C        0      0        2 
   7   chr7_47183712     ZGre    A    C        0      0        2 
   7   chr7_47183712     ZHar    A    C        0      0        2 
   7   chr7_47183712   Sample    A    C        0      0        2 
   7   chr7_47189133     AAsi    A    G        0      0        2 
   7   chr7_47189133     AKia    A    G        0      0        2 
   7   chr7_47189133     AOna    A    G      0.5      1        2 
   7   chr7_47189133     ASom    A    G        0      0        2 
   7   chr7_47189133     HCab    A    G        0      0        2 
   7   chr7_47189133     HPrz    A    G        0      0        2 
   7   chr7_47189133     ZBoe    A    G        0      0        2 
   7   chr7_47189133     ZGre    A    G        0      0        2 
   7   chr7_47189133     ZHar    A    G        0      0        2 
   7   chr7_47189133   Sample    A    G        0      0        2 
   7   chr7_47189759     AAsi    G    C        0      0        2 
   7   chr7_47189759     AKia    G    C        1      2        2 
   7   chr7_47189759     AOna    G    C        0      0        2 
   7   chr7_47189759     ASom    G    C        0      0        2 
   7   chr7_47189759     HCab    G    C        0      0        2 
   7   chr7_47189759     HPrz    G    C        0      0        2 
   7   chr7_47189759     ZBoe    G    C        0      0        2 
   7   chr7_47189759     ZGre    G    C        0      0        2 
   7   chr7_47189759     ZHar    G    C        0      0        2 
   7   chr7_47189759   Sample    G    C        0      0        2 
   7   chr7_47194520     AAsi    A    G        0      0        2 
   7   chr7_47194520     AKia    A    G        0      0        2 
   7   chr7_47194520     AOna    A    G        0      0        2 
   7   chr7_47194520     ASom    A    G        0      0        2 
   7   chr7_47194520     HCab    A    G        0      0        2 
   7   chr7_47194520     HPrz    A    G        0      0        2 
   7   chr7_47194520     ZBoe    A    G        0      0        2 
   7   chr7_47194520     ZGre    A    G        0      0        2 
   7   chr7_47194520     ZHar    A    G        1      2        2 
   7   chr7_47194520   Sample    A    G        0      0        2 
   7   chr7_47200226     AAsi    G    C        0      0        2 
   7   chr7_47200226     AKia    G    C        0      0        2 
   7   chr7_47200226     AOna    G    C        0      0        2 
   7   chr7_47200226     ASom    G    C        0      0        2 
   7   chr7_47200226     HCab    G    C        0      0        2 
   7   chr7_47200226     HPrz    G    C        0      0        2 
   7   chr7_47200226     ZBoe    G    C      0.5      1        2 
   7   chr7_47200226     ZGre    G    C        0      0        2 
   7   chr7_47200226     ZHar    G    C        0      0        2 
   7   chr7_47200226   Sample    G    C        0      0        2 
   7   chr7_47203610     AAsi    T    G        0      0        2 
   7   chr7_47203610     AKia    T    G        0      0        2 
   7   chr7_47203610     AOna    T    G      0.5      1        2 
   7   chr7_47203610     ASom    T    G        0      0        2 
   7   chr7_47203610     HCab    T    G        0      0        2 
   7   chr7_47203610     HPrz    T    G        0      0        2 
   7   chr7_47203610     ZBoe    T    G        0      0        2 
   7   chr7_47203610     ZGre    T    G        0      0        2 
   7   chr7_47203610     ZHar    T    G        0      0        2 
   7   chr7_47203610   Sample    T    G        0      0        2 
   7   chr7_47207843     AAsi    C    G        0      0        2 
   7   chr7_47207843     AKia    C    G        0      0        2 
   7   chr7_47207843     AOna    C    G        0      0        2 
   7   chr7_47207843     ASom    C    G        0      0        2 
   7   chr7_47207843     HCab    C    G        0      0        2 
   7   chr7_47207843     HPrz    C    G        0      0        2 
   7   chr7_47207843     ZBoe    C    G        0      0        2 
   7   chr7_47207843     ZGre    C    G        1      2        2 
   7   chr7_47207843     ZHar    C    G        0      0        2 
   7   chr7_47207843   Sample    C    G        0      0        2 
   7   chr7_47211242     AAsi    C    T        0      0        2 
   7   chr7_47211242     AKia    C    T        0      0        2 
   7   chr7_47211242     AOna    C    T        0      0        2 
   7   chr7_47211242     ASom    C    T        0      0        2 
   7   chr7_47211242     HCab    C    T        0      0        2 
   7   chr7_47211242     HPrz    C    T        0      0        2 
   7   chr7_47211242     ZBoe    C    T      0.5      1        2 
   7   chr7_47211242     ZGre    C    T        0      0        2 
   7   chr7_47211242     ZHar    C    T        0      0        2 
   7   chr7_47211242   Sample    C    T        0      0        2 
   7   chr7_47236380     AAsi    T    C        0      0        2 
   7   chr7_47236380     AKia    T    C        0      0        2 
   7   chr7_47236380     AOna    T    C        0      0        2 
   7   chr7_47236380     ASom    T    C      0.5      1        2 
   7   chr7_47236380     HCab    T    C        0      0        2 
   7   chr7_47236380     HPrz    T    C        0      0        2 
   7   chr7_47236380     ZBoe    T    C        0      0        2 
   7   chr7_47236380     ZGre    T    C        0      0        2 
   7   chr7_47236380     ZHar    T    C        0      0        2 
   7   chr7_47236380   Sample    T    C        0      0        2 
   7   chr7_47242060     AAsi    T    C        0      0        2 
   7   chr7_47242060     AKia    T    C        0      0        2 
   7   chr7_47242060     AOna    T    C        0      0        2 
   7   chr7_47242060     ASom    T    C        0      0        2 
   7   chr7_47242060     HCab    T    C        0      0        2 
   7   chr7_47242060     HPrz    T    C        0      0        2 
   7   chr7_47242060     ZBoe    T    C        0      0        2 
   7   chr7_47242060     ZGre    T    C        0      0        2 
   7   chr7_47242060     ZHar    T    C        1      2        2 
   7   chr7_47242060   Sample    T    C        0      0        2 
   7   chr7_47247180     AAsi    T    C        0      0        2 
   7   chr7_47247180     AKia    T    C        0      0        2 
   7   chr7_47247180     AOna    T    C        0      0        2 
   7   chr7_47247180     ASom    T    C      0.5      1        2 
   7   chr7_47247180     HCab    T    C        0      0        2 
   7   chr7_47247180     HPrz    T    C        0      0        2 
   7   chr7_47247180     ZBoe    T    C        0      0        2 
   7   chr7_47247180     ZGre    T    C        0      0        2 
   7   chr7_47247180     ZHar    T    C        0      0        2 
   7   chr7_47247180   Sample    T    C        0      0        2 
   7   chr7_47254016     AAsi    T    C        0      0        2 
   7   chr7_47254016     AKia    T    C        0      0        2 
   7   chr7_47254016     AOna    T    C        0      0        2 
   7   chr7_47254016     ASom    T    C        0      0        2 
   7   chr7_47254016     HCab    T    C        1      2        2 
   7   chr7_47254016     HPrz    T    C        1      2        2 
   7   chr7_47254016     ZBoe    T    C        0      0        2 
   7   chr7_47254016     ZGre    T    C        0      0        2 
   7   chr7_47254016     ZHar    T    C        0      0        2 
   7   chr7_47254016   Sample    T    C        0      0        2 
   7   chr7_47256050     AAsi    C    T        0      0        2 
   7   chr7_47256050     AKia    C    T        1      2        2 
   7   chr7_47256050     AOna    C    T        0      0        2 
   7   chr7_47256050     ASom    C    T        0      0        2 
   7   chr7_47256050     HCab    C    T        0      0        2 
   7   chr7_47256050     HPrz    C    T        0      0        2 
   7   chr7_47256050     ZBoe    C    T        0      0        2 
   7   chr7_47256050     ZGre    C    T        0      0        2 
   7   chr7_47256050     ZHar    C    T        0      0        2 
   7   chr7_47256050   Sample    C    T        0      0        2 
   7   chr7_47289562     AAsi    G    A        0      0        2 
   7   chr7_47289562     AKia    G    A        0      0        2 
   7   chr7_47289562     AOna    G    A        0      0        2 
   7   chr7_47289562     ASom    G    A        0      0        2 
   7   chr7_47289562     HCab    G    A        0      0        2 
   7   chr7_47289562     HPrz    G    A        0      0        2 
   7   chr7_47289562     ZBoe    G    A        0      0        2 
   7   chr7_47289562     ZGre    G    A        0      0        2 
   7   chr7_47289562     ZHar    G    A        1      2        2 
   7   chr7_47289562   Sample    G    A        0      0        2 
   7   chr7_47297237     AAsi    T    C        0      0        2 
   7   chr7_47297237     AKia    T    C        0      0        2 
   7   chr7_47297237     AOna    T    C        0      0        2 
   7   chr7_47297237     ASom    T    C        0      0        2 
   7   chr7_47297237     HCab    T    C        0      0        2 
   7   chr7_47297237     HPrz    T    C        0      0        2 
   7   chr7_47297237     ZBoe    T    C        0      0        2 
   7   chr7_47297237     ZGre    T    C        1      2        2 
   7   chr7_47297237     ZHar    T    C        0      0        2 
   7   chr7_47297237   Sample    T    C        0      0        2 
   7   chr7_47312889     AAsi    A    G        0      0        2 
   7   chr7_47312889     AKia    A    G        0      0        2 
   7   chr7_47312889     AOna    A    G        0      0        2 
   7   chr7_47312889     ASom    A    G        0      0        2 
   7   chr7_47312889     HCab    A    G        1      2        2 
   7   chr7_47312889     HPrz    A    G        1      2        2 
   7   chr7_47312889     ZBoe    A    G      0.5      1        2 
   7   chr7_47312889     ZGre    A    G        0      0        2 
   7   chr7_47312889     ZHar    A    G        0      0        2 
   7   chr7_47312889   Sample    A    G        0      0        2 
   7   chr7_47345807     AAsi    T    C        0      0        2 
   7   chr7_47345807     AKia    T    C        0      0        2 
   7   chr7_47345807     AOna    T    C        0      0        2 
   7   chr7_47345807     ASom    T    C        0      0        2 
   7   chr7_47345807     HCab    T    C        1      2        2 
   7   chr7_47345807     HPrz    T    C        1      2        2 
   7   chr7_47345807     ZBoe    T    C        0      0        2 
   7   chr7_47345807     ZGre    T    C        0      0        2 
   7   chr7_47345807     ZHar    T    C        0      0        2 
   7   chr7_47345807   Sample    T    C        0      0        2 
   7   chr7_47351583     AAsi    T    C        0      0        2 
   7   chr7_47351583     AKia    T    C        0      0        2 
   7   chr7_47351583     AOna    T    C        0      0        2 
   7   chr7_47351583     ASom    T    C        0      0        2 
   7   chr7_47351583     HCab    T    C        1      2        2 
   7   chr7_47351583     HPrz    T    C        1      2        2 
   7   chr7_47351583     ZBoe    T    C        0      0        2 
   7   chr7_47351583     ZGre    T    C        0      0        2 
   7   chr7_47351583     ZHar    T    C        0      0        2 
   7   chr7_47351583   Sample    T    C        0      0        2 
   7   chr7_47361152     AAsi    T    C        0      0        2 
   7   chr7_47361152     AKia    T    C        0      0        2 
   7   chr7_47361152     AOna    T    C        0      0        2 
   7   chr7_47361152     ASom    T    C        0      0        2 
   7   chr7_47361152     HCab    T    C        0      0        2 
   7   chr7_47361152     HPrz    T    C        0      0        2 
   7   chr7_47361152     ZBoe    T    C        0      0        2 
   7   chr7_47361152     ZGre    T    C        0      0        2 
   7   chr7_47361152     ZHar    T    C        1      2        2 
   7   chr7_47361152   Sample    T    C        1      2        2 
   7   chr7_47368690     AAsi    T    C        0      0        2 
   7   chr7_47368690     AKia    T    C        0      0        2 
   7   chr7_47368690     AOna    T    C        0      0        2 
   7   chr7_47368690     ASom    T    C        0      0        2 
   7   chr7_47368690     HCab    T    C        0      0        2 
   7   chr7_47368690     HPrz    T    C        0      0        2 
   7   chr7_47368690     ZBoe    T    C        0      0        2 
   7   chr7_47368690     ZGre    T    C        0      0        2 
   7   chr7_47368690     ZHar    T    C        1      2        2 
   7   chr7_47368690   Sample    T    C        0      0        2 
   7   chr7_47381034     AAsi    T    C        0      0        2 
   7   chr7_47381034     AKia    T    C        0      0        2 
   7   chr7_47381034     AOna    T    C        0      0        2 
   7   chr7_47381034     ASom    T    C        0      0        2 
   7   chr7_47381034     HCab    T    C        0      0        2 
   7   chr7_47381034     HPrz    T    C        0      0        2 
   7   chr7_47381034     ZBoe    T    C        0      0        2 
   7   chr7_47381034     ZGre    T    C        1      2        2 
   7   chr7_47381034     ZHar    T    C        0      0        2 
   7   chr7_47381034   Sample    T    C        0      0        2 
   7   chr7_47400258     AAsi    A    T        0      0        2 
   7   chr7_47400258     AKia    A    T        0      0        2 
   7   chr7_47400258     AOna    A    T        0      0        2 
   7   chr7_47400258     ASom    A    T        0      0        2 
   7   chr7_47400258     HCab    A    T        0      0        2 
   7   chr7_47400258     HPrz    A    T        0      0        2 
   7   chr7_47400258     ZBoe    A    T      0.5      1        2 
   7   chr7_47400258     ZGre    A    T        0      0        2 
   7   chr7_47400258     ZHar    A    T        0      0        2 
   7   chr7_47400258   Sample    A    T        0      0        2 
   7   chr7_47406312     AAsi    A    G        0      0        2 
   7   chr7_47406312     AKia    A    G        0      0        2 
   7   chr7_47406312     AOna    A    G        0      0        2 
   7   chr7_47406312     ASom    A    G        0      0        2 
   7   chr7_47406312     HCab    A    G        0      0        2 
   7   chr7_47406312     HPrz    A    G        0      0        2 
   7   chr7_47406312     ZBoe    A    G        0      0        2 
   7   chr7_47406312     ZGre    A    G        0      0        2 
   7   chr7_47406312     ZHar    A    G        1      2        2 
   7   chr7_47406312   Sample    A    G        0      0        2 
   7   chr7_47410529     AAsi    T    C        0      0        2 
   7   chr7_47410529     AKia    T    C        1      2        2 
   7   chr7_47410529     AOna    T    C        0      0        2 
   7   chr7_47410529     ASom    T    C        0      0        2 
   7   chr7_47410529     HCab    T    C        0      0        2 
   7   chr7_47410529     HPrz    T    C        0      0        2 
   7   chr7_47410529     ZBoe    T    C        0      0        2 
   7   chr7_47410529     ZGre    T    C        0      0        2 
   7   chr7_47410529     ZHar    T    C        0      0        2 
   7   chr7_47410529   Sample    T    C        0      0        2 
   7   chr7_47419328     AAsi    C    T        0      0        2 
   7   chr7_47419328     AKia    C    T        0      0        2 
   7   chr7_47419328     AOna    C    T        0      0        2 
   7   chr7_47419328     ASom    C    T        0      0        2 
   7   chr7_47419328     HCab    C    T        0      0        2 
   7   chr7_47419328     HPrz    C    T        0      0        2 
   7   chr7_47419328     ZBoe    C    T      0.5      1        2 
   7   chr7_47419328     ZGre    C    T        0      0        2 
   7   chr7_47419328     ZHar    C    T        0      0        2 
   7   chr7_47419328   Sample    C    T        0      0        2 
   7   chr7_47421785     AAsi    G    T        0      0        2 
   7   chr7_47421785     AKia    G    T        0      0        2 
   7   chr7_47421785     AOna    G    T        0      0        2 
   7   chr7_47421785     ASom    G    T        0      0        2 
   7   chr7_47421785     HCab    G    T        0      0        2 
   7   chr7_47421785     HPrz    G    T        0      0        2 
   7   chr7_47421785     ZBoe    G    T      0.5      1        2 
   7   chr7_47421785     ZGre    G    T        0      0        2 
   7   chr7_47421785     ZHar    G    T        0      0        2 
   7   chr7_47421785   Sample    G    T        0      0        2 
   7   chr7_47430353     AAsi    C    T        0      0        2 
   7   chr7_47430353     AKia    C    T        0      0        2 
   7   chr7_47430353     AOna    C    T        0      0        2 
   7   chr7_47430353     ASom    C    T        0      0        2 
   7   chr7_47430353     HCab    C    T        0      0        2 
   7   chr7_47430353     HPrz    C    T        0      0        2 
   7   chr7_47430353     ZBoe    C    T        1      2        2 
   7   chr7_47430353     ZGre    C    T        1      2        2 
   7   chr7_47430353     ZHar    C    T        0      0        2 
   7   chr7_47430353   Sample    C    T        0      0        2 
   7   chr7_47449159     AAsi    T    C        1      2        2 
   7   chr7_47449159     AKia    T    C        0      0        2 
   7   chr7_47449159     AOna    T    C        0      0        2 
   7   chr7_47449159     ASom    T    C        1      2        2 
   7   chr7_47449159     HCab    T    C        0      0        2 
   7   chr7_47449159     HPrz    T    C        0      0        2 
   7   chr7_47449159     ZBoe    T    C        0      0        2 
   7   chr7_47449159     ZGre    T    C        0      0        2 
   7   chr7_47449159     ZHar    T    C        0      0        2 
   7   chr7_47449159   Sample    T    C        1      2        2 
   7   chr7_47475184     AAsi    A    T        0      0        2 
   7   chr7_47475184     AKia    A    T        0      0        2 
   7   chr7_47475184     AOna    A    T        0      0        2 
   7   chr7_47475184     ASom    A    T        0      0        2 
   7   chr7_47475184     HCab    A    T        0      0        2 
   7   chr7_47475184     HPrz    A    T        0      0        2 
   7   chr7_47475184     ZBoe    A    T        0      0        2 
   7   chr7_47475184     ZGre    A    T      0.5      1        2 
   7   chr7_47475184     ZHar    A    T        0      0        2 
   7   chr7_47475184   Sample    A    T        0      0        2 
   7   chr7_47484035     AAsi    C    T        0      0        2 
   7   chr7_47484035     AKia    C    T        1      2        2 
   7   chr7_47484035     AOna    C    T        0      0        2 
   7   chr7_47484035     ASom    C    T        0      0        2 
   7   chr7_47484035     HCab    C    T        0      0        2 
   7   chr7_47484035     HPrz    C    T        0      0        2 
   7   chr7_47484035     ZBoe    C    T        0      0        2 
   7   chr7_47484035     ZGre    C    T        0      0        2 
   7   chr7_47484035     ZHar    C    T        0      0        2 
   7   chr7_47484035   Sample    C    T        0      0        2 
   7   chr7_47488050     AAsi    T    G        0      0        2 
   7   chr7_47488050     AKia    T    G        0      0        2 
   7   chr7_47488050     AOna    T    G        0      0        2 
   7   chr7_47488050     ASom    T    G        0      0        2 
   7   chr7_47488050     HCab    T    G        1      2        2 
   7   chr7_47488050     HPrz    T    G        1      2        2 
   7   chr7_47488050     ZBoe    T    G        0      0        2 
   7   chr7_47488050     ZGre    T    G        0      0        2 
   7   chr7_47488050     ZHar    T    G        0      0        2 
   7   chr7_47488050   Sample    T    G        0      0        2 
   7   chr7_47507690     AAsi    A    G        0      0        2 
   7   chr7_47507690     AKia    A    G        0      0        2 
   7   chr7_47507690     AOna    A    G      0.5      1        2 
   7   chr7_47507690     ASom    A    G        0      0        2 
   7   chr7_47507690     HCab    A    G        0      0        2 
   7   chr7_47507690     HPrz    A    G        0      0        2 
   7   chr7_47507690     ZBoe    A    G        0      0        2 
   7   chr7_47507690     ZGre    A    G        0      0        2 
   7   chr7_47507690     ZHar    A    G      0.5      1        2 
   7   chr7_47507690   Sample    A    G        0      0        2 
   7   chr7_47523328     AAsi    T    C        0      0        2 
   7   chr7_47523328     AKia    T    C        0      0        2 
   7   chr7_47523328     AOna    T    C        0      0        2 
   7   chr7_47523328     ASom    T    C        0      0        2 
   7   chr7_47523328     HCab    T    C        0      0        2 
   7   chr7_47523328     HPrz    T    C        0      0        2 
   7   chr7_47523328     ZBoe    T    C        0      0        2 
   7   chr7_47523328     ZGre    T    C        0      0        2 
   7   chr7_47523328     ZHar    T    C        1      2        2 
   7   chr7_47523328   Sample    T    C        1      2        2 
   7   chr7_47526611     AAsi    A    G        0      0        2 
   7   chr7_47526611     AKia    A    G        0      0        2 
   7   chr7_47526611     AOna    A    G        0      0        2 
   7   chr7_47526611     ASom    A    G        0      0        2 
   7   chr7_47526611     HCab    A    G        0      0        2 
   7   chr7_47526611     HPrz    A    G        0      0        2 
   7   chr7_47526611     ZBoe    A    G        0      0        2 
   7   chr7_47526611     ZGre    A    G        1      2        2 
   7   chr7_47526611     ZHar    A    G        0      0        2 
   7   chr7_47526611   Sample    A    G        0      0        2 
   7   chr7_47540161     AAsi    G    C        0      0        2 
   7   chr7_47540161     AKia    G    C        0      0        2 
   7   chr7_47540161     AOna    G    C        0      0        2 
   7   chr7_47540161     ASom    G    C        0      0        2 
   7   chr7_47540161     HCab    G    C        0      0        2 
   7   chr7_47540161     HPrz    G    C        0      0        2 
   7   chr7_47540161     ZBoe    G    C        0      0        2 
   7   chr7_47540161     ZGre    G    C        0      0        2 
   7   chr7_47540161     ZHar    G    C      0.5      1        2 
   7   chr7_47540161   Sample    G    C        0      0        2 
   7   chr7_47545864     AAsi    C    G        0      0        2 
   7   chr7_47545864     AKia    C    G      0.5      1        2 
   7   chr7_47545864     AOna    C    G        0      0        2 
   7   chr7_47545864     ASom    C    G        0      0        2 
   7   chr7_47545864     HCab    C    G        0      0        2 
   7   chr7_47545864     HPrz    C    G        0      0        2 
   7   chr7_47545864     ZBoe    C    G        0      0        2 
   7   chr7_47545864     ZGre    C    G        0      0        2 
   7   chr7_47545864     ZHar    C    G        0      0        2 
   7   chr7_47545864   Sample    C    G        0      0        2 
   7   chr7_47547073     AAsi    A    C        0      0        2 
   7   chr7_47547073     AKia    A    C        0      0        2 
   7   chr7_47547073     AOna    A    C        0      0        2 
   7   chr7_47547073     ASom    A    C        0      0        2 
   7   chr7_47547073     HCab    A    C        0      0        2 
   7   chr7_47547073     HPrz    A    C        0      0        2 
   7   chr7_47547073     ZBoe    A    C      0.5      1        2 
   7   chr7_47547073     ZGre    A    C        0      0        2 
   7   chr7_47547073     ZHar    A    C        0      0        2 
   7   chr7_47547073   Sample    A    C        0      0        2 
   7   chr7_47553152     AAsi    T    C        0      0        2 
   7   chr7_47553152     AKia    T    C        0      0        2 
   7   chr7_47553152     AOna    T    C        0      0        2 
   7   chr7_47553152     ASom    T    C        0      0        2 
   7   chr7_47553152     HCab    T    C        0      0        2 
   7   chr7_47553152     HPrz    T    C        0      0        2 
   7   chr7_47553152     ZBoe    T    C        0      0        2 
   7   chr7_47553152     ZGre    T    C        0      0        2 
   7   chr7_47553152     ZHar    T    C      0.5      1        2 
   7   chr7_47553152   Sample    T    C        0      0        2 
   7   chr7_47582914     AAsi    G    A        0      0        2 
   7   chr7_47582914     AKia    G    A        0      0        2 
   7   chr7_47582914     AOna    G    A        0      0        2 
   7   chr7_47582914     ASom    G    A        0      0        2 
   7   chr7_47582914     HCab    G    A        0      0        2 
   7   chr7_47582914     HPrz    G    A        0      0        2 
   7   chr7_47582914     ZBoe    G    A        0      0        2 
   7   chr7_47582914     ZGre    G    A        1      2        2 
   7   chr7_47582914     ZHar    G    A        0      0        2 
   7   chr7_47582914   Sample    G    A        0      0        2 
   7   chr7_47582953     AAsi    T    C        0      0        2 
   7   chr7_47582953     AKia    T    C        0      0        2 
   7   chr7_47582953     AOna    T    C        0      0        2 
   7   chr7_47582953     ASom    T    C        0      0        2 
   7   chr7_47582953     HCab    T    C        0      0        2 
   7   chr7_47582953     HPrz    T    C        0      0        2 
   7   chr7_47582953     ZBoe    T    C        0      0        2 
   7   chr7_47582953     ZGre    T    C        1      2        2 
   7   chr7_47582953     ZHar    T    C        0      0        2 
   7   chr7_47582953   Sample    T    C        0      0        2 
   7   chr7_47585414     AAsi    A    G        0      0        2 
   7   chr7_47585414     AKia    A    G        0      0        2 
   7   chr7_47585414     AOna    A    G        0      0        2 
   7   chr7_47585414     ASom    A    G        0      0        2 
   7   chr7_47585414     HCab    A    G        1      2        2 
   7   chr7_47585414     HPrz    A    G        1      2        2 
   7   chr7_47585414     ZBoe    A    G        0      0        2 
   7   chr7_47585414     ZGre    A    G        0      0        2 
   7   chr7_47585414     ZHar    A    G        0      0        2 
   7   chr7_47585414   Sample    A    G        0      0        2 
   7   chr7_47591450     AAsi    A    G        0      0        2 
   7   chr7_47591450     AKia    A    G        1      2        2 
   7   chr7_47591450     AOna    A    G        0      0        2 
   7   chr7_47591450     ASom    A    G        0      0        2 
   7   chr7_47591450     HCab    A    G        0      0        2 
   7   chr7_47591450     HPrz    A    G        0      0        2 
   7   chr7_47591450     ZBoe    A    G        0      0        2 
   7   chr7_47591450     ZGre    A    G        0      0        2 
   7   chr7_47591450     ZHar    A    G        0      0        2 
   7   chr7_47591450   Sample    A    G        0      0        2 
   7   chr7_47599775     AAsi    T    A        0      0        2 
   7   chr7_47599775     AKia    T    A        0      0        2 
   7   chr7_47599775     AOna    T    A        0      0        2 
   7   chr7_47599775     ASom    T    A        0      0        2 
   7   chr7_47599775     HCab    T    A        0      0        2 
   7   chr7_47599775     HPrz    T    A        0      0        2 
   7   chr7_47599775     ZBoe    T    A        1      2        2 
   7   chr7_47599775     ZGre    T    A        1      2        2 
   7   chr7_47599775     ZHar    T    A        0      0        2 
   7   chr7_47599775   Sample    T    A        0      0        2 
   7   chr7_47601996     AAsi    G    T        0      0        2 
   7   chr7_47601996     AKia    G    T      0.5      1        2 
   7   chr7_47601996     AOna    G    T        0      0        2 
   7   chr7_47601996     ASom    G    T        0      0        2 
   7   chr7_47601996     HCab    G    T        0      0        2 
   7   chr7_47601996     HPrz    G    T        0      0        2 
   7   chr7_47601996     ZBoe    G    T        0      0        2 
   7   chr7_47601996     ZGre    G    T        0      0        2 
   7   chr7_47601996     ZHar    G    T        0      0        2 
   7   chr7_47601996   Sample    G    T        0      0        2 
   7   chr7_47602803     AAsi    A    C        0      0        2 
   7   chr7_47602803     AKia    A    C        0      0        2 
   7   chr7_47602803     AOna    A    C        0      0        2 
   7   chr7_47602803     ASom    A    C        0      0        2 
   7   chr7_47602803     HCab    A    C        1      2        2 
   7   chr7_47602803     HPrz    A    C        1      2        2 
   7   chr7_47602803     ZBoe    A    C        0      0        2 
   7   chr7_47602803     ZGre    A    C        0      0        2 
   7   chr7_47602803     ZHar    A    C        0      0        2 
   7   chr7_47602803   Sample    A    C        0      0        2 
   7   chr7_47608665     AAsi    C    T        0      0        2 
   7   chr7_47608665     AKia    C    T        0      0        2 
   7   chr7_47608665     AOna    C    T      0.5      1        2 
   7   chr7_47608665     ASom    C    T        0      0        2 
   7   chr7_47608665     HCab    C    T        0      0        2 
   7   chr7_47608665     HPrz    C    T        0      0        2 
   7   chr7_47608665     ZBoe    C    T        0      0        2 
   7   chr7_47608665     ZGre    C    T        0      0        2 
   7   chr7_47608665     ZHar    C    T        0      0        2 
   7   chr7_47608665   Sample    C    T        0      0        2 
   7   chr7_47611897     AAsi    T    C        0      0        2 
   7   chr7_47611897     AKia    T    C        0      0        2 
   7   chr7_47611897     AOna    T    C        0      0        2 
   7   chr7_47611897     ASom    T    C        0      0        2 
   7   chr7_47611897     HCab    T    C        0      0        2 
   7   chr7_47611897     HPrz    T    C        0      0        2 
   7   chr7_47611897     ZBoe    T    C        0      0        2 
   7   chr7_47611897     ZGre    T    C        0      0        2 
   7   chr7_47611897     ZHar    T    C      0.5      1        2 
   7   chr7_47611897   Sample    T    C        0      0        2 
   7   chr7_47616067     AAsi    A    C        0      0        2 
   7   chr7_47616067     AKia    A    C        0      0        2 
   7   chr7_47616067     AOna    A    C      0.5      1        2 
   7   chr7_47616067     ASom    A    C        0      0        2 
   7   chr7_47616067     HCab    A    C        0      0        2 
   7   chr7_47616067     HPrz    A    C        0      0        2 
   7   chr7_47616067     ZBoe    A    C        0      0        2 
   7   chr7_47616067     ZGre    A    C        0      0        2 
   7   chr7_47616067     ZHar    A    C        0      0        2 
   7   chr7_47616067   Sample    A    C        0      0        2 
   7   chr7_47626619     AAsi    A    G        0      0        2 
   7   chr7_47626619     AKia    A    G        0      0        2 
   7   chr7_47626619     AOna    A    G        0      0        2 
   7   chr7_47626619     ASom    A    G        0      0        2 
   7   chr7_47626619     HCab    A    G        0      0        2 
   7   chr7_47626619     HPrz    A    G        0      0        2 
   7   chr7_47626619     ZBoe    A    G        1      2        2 
   7   chr7_47626619     ZGre    A    G        1      2        2 
   7   chr7_47626619     ZHar    A    G        0      0        2 
   7   chr7_47626619   Sample    A    G        0      0        2 
   7   chr7_47653804     AAsi    C    G        0      0        2 
   7   chr7_47653804     AKia    C    G        0      0        2 
   7   chr7_47653804     AOna    C    G        0      0        2 
   7   chr7_47653804     ASom    C    G        0      0        2 
   7   chr7_47653804     HCab    C    G        1      2        2 
   7   chr7_47653804     HPrz    C    G        1      2        2 
   7   chr7_47653804     ZBoe    C    G        0      0        2 
   7   chr7_47653804     ZGre    C    G        0      0        2 
   7   chr7_47653804     ZHar    C    G        0      0        2 
   7   chr7_47653804   Sample    C    G        0      0        2 
   7   chr7_47675477     AAsi    C    G        0      0        2 
   7   chr7_47675477     AKia    C    G        0      0        2 
   7   chr7_47675477     AOna    C    G        0      0        2 
   7   chr7_47675477     ASom    C    G        0      0        2 
   7   chr7_47675477     HCab    C    G        0      0        2 
   7   chr7_47675477     HPrz    C    G        0      0        2 
   7   chr7_47675477     ZBoe    C    G      0.5      1        2 
   7   chr7_47675477     ZGre    C    G        0      0        2 
   7   chr7_47675477     ZHar    C    G        0      0        2 
   7   chr7_47675477   Sample    C    G        0      0        2 
   7   chr7_47683009     AAsi    T    C        0      0        2 
   7   chr7_47683009     AKia    T    C        0      0        2 
   7   chr7_47683009     AOna    T    C        0      0        2 
   7   chr7_47683009     ASom    T    C        0      0        2 
   7   chr7_47683009     HCab    T    C        0      0        2 
   7   chr7_47683009     HPrz    T    C        0      0        2 
   7   chr7_47683009     ZBoe    T    C        0      0        2 
   7   chr7_47683009     ZGre    T    C        0      0        2 
   7   chr7_47683009     ZHar    T    C      0.5      1        2 
   7   chr7_47683009   Sample    T    C        0      0        2 
   7   chr7_47683611     AAsi    T    C        0      0        2 
   7   chr7_47683611     AKia    T    C        0      0        2 
   7   chr7_47683611     AOna    T    C        0      0        2 
   7   chr7_47683611     ASom    T    C        0      0        2 
   7   chr7_47683611     HCab    T    C        1      2        2 
   7   chr7_47683611     HPrz    T    C        1      2        2 
   7   chr7_47683611     ZBoe    T    C        0      0        2 
   7   chr7_47683611     ZGre    T    C        0      0        2 
   7   chr7_47683611     ZHar    T    C        0      0        2 
   7   chr7_47683611   Sample    T    C        0      0        2 
   7   chr7_47685639     AAsi    A    G        0      0        2 
   7   chr7_47685639     AKia    A    G      0.5      1        2 
   7   chr7_47685639     AOna    A    G        0      0        2 
   7   chr7_47685639     ASom    A    G        0      0        2 
   7   chr7_47685639     HCab    A    G        0      0        2 
   7   chr7_47685639     HPrz    A    G        0      0        2 
   7   chr7_47685639     ZBoe    A    G        0      0        2 
   7   chr7_47685639     ZGre    A    G        0      0        2 
   7   chr7_47685639     ZHar    A    G        0      0        2 
   7   chr7_47685639   Sample    A    G        0      0        2 
   7   chr7_47689891     AAsi    G    C        0      0        2 
   7   chr7_47689891     AKia    G    C        0      0        2 
   7   chr7_47689891     AOna    G    C        0      0        2 
   7   chr7_47689891     ASom    G    C        0      0        2 
   7   chr7_47689891     HCab    G    C        0      0        2 
   7   chr7_47689891     HPrz    G    C        0      0        2 
   7   chr7_47689891     ZBoe    G    C        0      0        2 
   7   chr7_47689891     ZGre    G    C      0.5      1        2 
   7   chr7_47689891     ZHar    G    C        0      0        2 
   7   chr7_47689891   Sample    G    C        0      0        2 
   7   chr7_47692119     AAsi    A    T        0      0        2 
   7   chr7_47692119     AKia    A    T        0      0        2 
   7   chr7_47692119     AOna    A    T      0.5      1        2 
   7   chr7_47692119     ASom    A    T        0      0        2 
   7   chr7_47692119     HCab    A    T        0      0        2 
   7   chr7_47692119     HPrz    A    T        0      0        2 
   7   chr7_47692119     ZBoe    A    T        0      0        2 
   7   chr7_47692119     ZGre    A    T        0      0        2 
   7   chr7_47692119     ZHar    A    T        0      0        2 
   7   chr7_47692119   Sample    A    T        0      0        2 
   7   chr7_47694205     AAsi    G    A        0      0        2 
   7   chr7_47694205     AKia    G    A      0.5      1        2 
   7   chr7_47694205     AOna    G    A      0.5      1        2 
   7   chr7_47694205     ASom    G    A        0      0        2 
   7   chr7_47694205     HCab    G    A        0      0        2 
   7   chr7_47694205     HPrz    G    A        0      0        2 
   7   chr7_47694205     ZBoe    G    A        0      0        2 
   7   chr7_47694205     ZGre    G    A        0      0        2 
   7   chr7_47694205     ZHar    G    A        0      0        2 
   7   chr7_47694205   Sample    G    A        0      0        2 
   7   chr7_47698365     AAsi    A    G        0      0        2 
   7   chr7_47698365     AKia    A    G        0      0        2 
   7   chr7_47698365     AOna    A    G      0.5      1        2 
   7   chr7_47698365     ASom    A    G        0      0        2 
   7   chr7_47698365     HCab    A    G        0      0        2 
   7   chr7_47698365     HPrz    A    G        0      0        2 
   7   chr7_47698365     ZBoe    A    G        0      0        2 
   7   chr7_47698365     ZGre    A    G        0      0        2 
   7   chr7_47698365     ZHar    A    G        0      0        2 
   7   chr7_47698365   Sample    A    G        0      0        2 
   7   chr7_47711313     AAsi    A    G        0      0        2 
   7   chr7_47711313     AKia    A    G        0      0        2 
   7   chr7_47711313     AOna    A    G        0      0        2 
   7   chr7_47711313     ASom    A    G        0      0        2 
   7   chr7_47711313     HCab    A    G        1      2        2 
   7   chr7_47711313     HPrz    A    G        1      2        2 
   7   chr7_47711313     ZBoe    A    G        0      0        2 
   7   chr7_47711313     ZGre    A    G        0      0        2 
   7   chr7_47711313     ZHar    A    G        0      0        2 
   7   chr7_47711313   Sample    A    G        0      0        2 
   7   chr7_47712622     AAsi    T    C        1      2        2 
   7   chr7_47712622     AKia    T    C        0      0        2 
   7   chr7_47712622     AOna    T    C        0      0        2 
   7   chr7_47712622     ASom    T    C        1      2        2 
   7   chr7_47712622     HCab    T    C        0      0        2 
   7   chr7_47712622     HPrz    T    C        0      0        2 
   7   chr7_47712622     ZBoe    T    C        0      0        2 
   7   chr7_47712622     ZGre    T    C        0      0        2 
   7   chr7_47712622     ZHar    T    C        0      0        2 
   7   chr7_47712622   Sample    T    C        1      2        2 
   7   chr7_47725943     AAsi    A    G      0.5      1        2 
   7   chr7_47725943     AKia    A    G        0      0        2 
   7   chr7_47725943     AOna    A    G        0      0        2 
   7   chr7_47725943     ASom    A    G      0.5      1        2 
   7   chr7_47725943     HCab    A    G        0      0        2 
   7   chr7_47725943     HPrz    A    G        0      0        2 
   7   chr7_47725943     ZBoe    A    G        0      0        2 
   7   chr7_47725943     ZGre    A    G        0      0        2 
   7   chr7_47725943     ZHar    A    G        0      0        2 
   7   chr7_47725943   Sample    A    G        0      0        2 
   7   chr7_47728746     AAsi    G    C        0      0        2 
   7   chr7_47728746     AKia    G    C      0.5      1        2 
   7   chr7_47728746     AOna    G    C      0.5      1        2 
   7   chr7_47728746     ASom    G    C        0      0        2 
   7   chr7_47728746     HCab    G    C        0      0        2 
   7   chr7_47728746     HPrz    G    C        0      0        2 
   7   chr7_47728746     ZBoe    G    C        0      0        2 
   7   chr7_47728746     ZGre    G    C        0      0        2 
   7   chr7_47728746     ZHar    G    C        0      0        2 
   7   chr7_47728746   Sample    G    C        0      0        2 
   7   chr7_47732983     AAsi    G    A        0      0        2 
   7   chr7_47732983     AKia    G    A        0      0        2 
   7   chr7_47732983     AOna    G    A        0      0        2 
   7   chr7_47732983     ASom    G    A        0      0        2 
   7   chr7_47732983     HCab    G    A        1      2        2 
   7   chr7_47732983     HPrz    G    A        1      2        2 
   7   chr7_47732983     ZBoe    G    A        0      0        2 
   7   chr7_47732983     ZGre    G    A        0      0        2 
   7   chr7_47732983     ZHar    G    A        0      0        2 
   7   chr7_47732983   Sample    G    A        0      0        2 
   7   chr7_47749912     AAsi    C    T        0      0        2 
   7   chr7_47749912     AKia    C    T        0      0        2 
   7   chr7_47749912     AOna    C    T        0      0        2 
   7   chr7_47749912     ASom    C    T        0      0        2 
   7   chr7_47749912     HCab    C    T        0      0        2 
   7   chr7_47749912     HPrz    C    T        0      0        2 
   7   chr7_47749912     ZBoe    C    T      0.5      1        2 
   7   chr7_47749912     ZGre    C    T        0      0        2 
   7   chr7_47749912     ZHar    C    T        0      0        2 
   7   chr7_47749912   Sample    C    T        0      0        2 
   7   chr7_47755605     AAsi    A    G        0      0        2 
   7   chr7_47755605     AKia    A    G        0      0        2 
   7   chr7_47755605     AOna    A    G        0      0        2 
   7   chr7_47755605     ASom    A    G      0.5      1        2 
   7   chr7_47755605     HCab    A    G        0      0        2 
   7   chr7_47755605     HPrz    A    G        0      0        2 
   7   chr7_47755605     ZBoe    A    G        0      0        2 
   7   chr7_47755605     ZGre    A    G        0      0        2 
   7   chr7_47755605     ZHar    A    G        0      0        2 
   7   chr7_47755605   Sample    A    G        0      0        2 
   7   chr7_47770845     AAsi    A    G        0      0        2 
   7   chr7_47770845     AKia    A    G        0      0        2 
   7   chr7_47770845     AOna    A    G        0      0        2 
   7   chr7_47770845     ASom    A    G        0      0        2 
   7   chr7_47770845     HCab    A    G        0      0        2 
   7   chr7_47770845     HPrz    A    G        0      0        2 
   7   chr7_47770845     ZBoe    A    G        0      0        2 
   7   chr7_47770845     ZGre    A    G        1      2        2 
   7   chr7_47770845     ZHar    A    G        0      0        2 
   7   chr7_47770845   Sample    A    G        0      0        2 
   7   chr7_47777633     AAsi    T    G        0      0        2 
   7   chr7_47777633     AKia    T    G        0      0        2 
   7   chr7_47777633     AOna    T    G        0      0        2 
   7   chr7_47777633     ASom    T    G        0      0        2 
   7   chr7_47777633     HCab    T    G        0      0        2 
   7   chr7_47777633     HPrz    T    G        0      0        2 
   7   chr7_47777633     ZBoe    T    G        1      2        2 
   7   chr7_47777633     ZGre    T    G        1      2        2 
   7   chr7_47777633     ZHar    T    G        0      0        2 
   7   chr7_47777633   Sample    T    G        0      0        2 
   7   chr7_47786268     AAsi    C    T        1      2        2 
   7   chr7_47786268     AKia    C    T        0      0        2 
   7   chr7_47786268     AOna    C    T        0      0        2 
   7   chr7_47786268     ASom    C    T        1      2        2 
   7   chr7_47786268     HCab    C    T        0      0        2 
   7   chr7_47786268     HPrz    C    T        0      0        2 
   7   chr7_47786268     ZBoe    C    T        0      0        2 
   7   chr7_47786268     ZGre    C    T        0      0        2 
   7   chr7_47786268     ZHar    C    T        0      0        2 
   7   chr7_47786268   Sample    C    T        0      0        2 
   7   chr7_47790195     AAsi    A    G        0      0        2 
   7   chr7_47790195     AKia    A    G        0      0        2 
   7   chr7_47790195     AOna    A    G        0      0        2 
   7   chr7_47790195     ASom    A    G        0      0        2 
   7   chr7_47790195     HCab    A    G        1      2        2 
   7   chr7_47790195     HPrz    A    G        1      2        2 
   7   chr7_47790195     ZBoe    A    G        0      0        2 
   7   chr7_47790195     ZGre    A    G        1      2        2 
   7   chr7_47790195     ZHar    A    G        0      0        2 
   7   chr7_47790195   Sample    A    G        0      0        2 
   7   chr7_47793056     AAsi    A    G        0      0        2 
   7   chr7_47793056     AKia    A    G        0      0        2 
   7   chr7_47793056     AOna    A    G        0      0        2 
   7   chr7_47793056     ASom    A    G        0      0        2 
   7   chr7_47793056     HCab    A    G        0      0        2 
   7   chr7_47793056     HPrz    A    G        0      0        2 
   7   chr7_47793056     ZBoe    A    G        0      0        2 
   7   chr7_47793056     ZGre    A    G        1      2        2 
   7   chr7_47793056     ZHar    A    G        0      0        2 
   7   chr7_47793056   Sample    A    G        0      0        2 
   7   chr7_47796548     AAsi    A    C        0      0        2 
   7   chr7_47796548     AKia    A    C        0      0        2 
   7   chr7_47796548     AOna    A    C      0.5      1        2 
   7   chr7_47796548     ASom    A    C        0      0        2 
   7   chr7_47796548     HCab    A    C        0      0        2 
   7   chr7_47796548     HPrz    A    C        0      0        2 
   7   chr7_47796548     ZBoe    A    C        0      0        2 
   7   chr7_47796548     ZGre    A    C        0      0        2 
   7   chr7_47796548     ZHar    A    C        0      0        2 
   7   chr7_47796548   Sample    A    C        0      0        2 
   7   chr7_47797831     AAsi    C    A        0      0        2 
   7   chr7_47797831     AKia    C    A        0      0        2 
   7   chr7_47797831     AOna    C    A        0      0        2 
   7   chr7_47797831     ASom    C    A        0      0        2 
   7   chr7_47797831     HCab    C    A        0      0        2 
   7   chr7_47797831     HPrz    C    A      0.5      1        2 
   7   chr7_47797831     ZBoe    C    A        0      0        2 
   7   chr7_47797831     ZGre    C    A        0      0        2 
   7   chr7_47797831     ZHar    C    A        0      0        2 
   7   chr7_47797831   Sample    C    A        0      0        2 
   7   chr7_47894410     AAsi    T    C        0      0        2 
   7   chr7_47894410     AKia    T    C        0      0        2 
   7   chr7_47894410     AOna    T    C        0      0        2 
   7   chr7_47894410     ASom    T    C        0      0        2 
   7   chr7_47894410     HCab    T    C        0      0        2 
   7   chr7_47894410     HPrz    T    C        0      0        2 
   7   chr7_47894410     ZBoe    T    C        0      0        2 
   7   chr7_47894410     ZGre    T    C        1      2        2 
   7   chr7_47894410     ZHar    T    C        0      0        2 
   7   chr7_47894410   Sample    T    C        0      0        2 
   7   chr7_48281358     AAsi    A    G        0      0        2 
   7   chr7_48281358     AKia    A    G        0      0        2 
   7   chr7_48281358     AOna    A    G        0      0        2 
   7   chr7_48281358     ASom    A    G        0      0        2 
   7   chr7_48281358     HCab    A    G        0      0        2 
   7   chr7_48281358     HPrz    A    G        0      0        2 
   7   chr7_48281358     ZBoe    A    G        0      0        2 
   7   chr7_48281358     ZGre    A    G        0      0        2 
   7   chr7_48281358     ZHar    A    G      0.5      1        2 
   7   chr7_48281358   Sample    A    G        0      0        2 
   7   chr7_48315645     AAsi    A    G        0      0        2 
   7   chr7_48315645     AKia    A    G        0      0        2 
   7   chr7_48315645     AOna    A    G        0      0        2 
   7   chr7_48315645     ASom    A    G        0      0        2 
   7   chr7_48315645     HCab    A    G        0      0        2 
   7   chr7_48315645     HPrz    A    G        0      0        2 
   7   chr7_48315645     ZBoe    A    G        0      0        2 
   7   chr7_48315645     ZGre    A    G        0      0        2 
   7   chr7_48315645     ZHar    A    G        1      2        2 
   7   chr7_48315645   Sample    A    G        0      0        2 
   7   chr7_48321992     AAsi    C    T        1      2        2 
   7   chr7_48321992     AKia    C    T        0      0        2 
   7   chr7_48321992     AOna    C    T        0      0        2 
   7   chr7_48321992     ASom    C    T        1      2        2 
   7   chr7_48321992     HCab    C    T        1      2        2 
   7   chr7_48321992     HPrz    C    T        1      2        2 
   7   chr7_48321992     ZBoe    C    T        0      0        2 
   7   chr7_48321992     ZGre    C    T        0      0        2 
   7   chr7_48321992     ZHar    C    T        0      0        2 
   7   chr7_48321992   Sample    C    T        1      2        2 
   7   chr7_48326044     AAsi    A    T        0      0        2 
   7   chr7_48326044     AKia    A    T        0      0        2 
   7   chr7_48326044     AOna    A    T        0      0        2 
   7   chr7_48326044     ASom    A    T        0      0        2 
   7   chr7_48326044     HCab    A    T        0      0        2 
   7   chr7_48326044     HPrz    A    T        0      0        2 
   7   chr7_48326044     ZBoe    A    T        0      0        2 
   7   chr7_48326044     ZGre    A    T        0      0        2 
   7   chr7_48326044     ZHar    A    T        1      2        2 
   7   chr7_48326044   Sample    A    T        0      0        2 
   7   chr7_48328611     AAsi    A    G        0      0        2 
   7   chr7_48328611     AKia    A    G        1      2        2 
   7   chr7_48328611     AOna    A    G        1      2        2 
   7   chr7_48328611     ASom    A    G        0      0        2 
   7   chr7_48328611     HCab    A    G        0      0        2 
   7   chr7_48328611     HPrz    A    G        0      0        2 
   7   chr7_48328611     ZBoe    A    G        0      0        2 
   7   chr7_48328611     ZGre    A    G        0      0        2 
   7   chr7_48328611     ZHar    A    G        0      0        2 
   7   chr7_48328611   Sample    A    G        0      0        2 
   7   chr7_48341456     AAsi    T    C        1      2        2 
   7   chr7_48341456     AKia    T    C        0      0        2 
   7   chr7_48341456     AOna    T    C        0      0        2 
   7   chr7_48341456     ASom    T    C        1      2        2 
   7   chr7_48341456     HCab    T    C        0      0        2 
   7   chr7_48341456     HPrz    T    C        0      0        2 
   7   chr7_48341456     ZBoe    T    C        0      0        2 
   7   chr7_48341456     ZGre    T    C        0      0        2 
   7   chr7_48341456     ZHar    T    C        0      0        2 
   7   chr7_48341456   Sample    T    C        1      2        2 
   7   chr7_48354507     AAsi    C    T        0      0        2 
   7   chr7_48354507     AKia    C    T        0      0        2 
   7   chr7_48354507     AOna    C    T        0      0        2 
   7   chr7_48354507     ASom    C    T        0      0        2 
   7   chr7_48354507     HCab    C    T        0      0        2 
   7   chr7_48354507     HPrz    C    T        0      0        2 
   7   chr7_48354507     ZBoe    C    T      0.5      1        2 
   7   chr7_48354507     ZGre    C    T        0      0        2 
   7   chr7_48354507     ZHar    C    T        0      0        2 
   7   chr7_48354507   Sample    C    T        0      0        2 
   7   chr7_48376965     AAsi    A    C      0.5      1        2 
   7   chr7_48376965     AKia    A    C        0      0        2 
   7   chr7_48376965     AOna    A    C        0      0        2 
   7   chr7_48376965     ASom    A    C        0      0        2 
   7   chr7_48376965     HCab    A    C        0      0        2 
   7   chr7_48376965     HPrz    A    C        0      0        2 
   7   chr7_48376965     ZBoe    A    C        0      0        2 
   7   chr7_48376965     ZGre    A    C        0      0        2 
   7   chr7_48376965     ZHar    A    C        0      0        2 
   7   chr7_48376965   Sample    A    C        0      0        2 
   7   chr7_48378582     AAsi    G    T        0      0        2 
   7   chr7_48378582     AKia    G    T        0      0        2 
   7   chr7_48378582     AOna    G    T        0      0        2 
   7   chr7_48378582     ASom    G    T        0      0        2 
   7   chr7_48378582     HCab    G    T        0      0        2 
   7   chr7_48378582     HPrz    G    T        0      0        2 
   7   chr7_48378582     ZBoe    G    T        0      0        2 
   7   chr7_48378582     ZGre    G    T        1      2        2 
   7   chr7_48378582     ZHar    G    T        0      0        2 
   7   chr7_48378582   Sample    G    T        0      0        2 
   7   chr7_48380344     AAsi    A    G        0      0        2 
   7   chr7_48380344     AKia    A    G        0      0        2 
   7   chr7_48380344     AOna    A    G      0.5      1        2 
   7   chr7_48380344     ASom    A    G        0      0        2 
   7   chr7_48380344     HCab    A    G        0      0        2 
   7   chr7_48380344     HPrz    A    G        0      0        2 
   7   chr7_48380344     ZBoe    A    G        0      0        2 
   7   chr7_48380344     ZGre    A    G        0      0        2 
   7   chr7_48380344     ZHar    A    G        0      0        2 
   7   chr7_48380344   Sample    A    G        0      0        2 
   7   chr7_48384673     AAsi    G    A        0      0        2 
   7   chr7_48384673     AKia    G    A        0      0        2 
   7   chr7_48384673     AOna    G    A        0      0        2 
   7   chr7_48384673     ASom    G    A        0      0        2 
   7   chr7_48384673     HCab    G    A        0      0        2 
   7   chr7_48384673     HPrz    G    A        0      0        2 
   7   chr7_48384673     ZBoe    G    A        0      0        2 
   7   chr7_48384673     ZGre    G    A        0      0        2 
   7   chr7_48384673     ZHar    G    A        1      2        2 
   7   chr7_48384673   Sample    G    A        0      0        2 
   7   chr7_48393976     AAsi    T    C        0      0        2 
   7   chr7_48393976     AKia    T    C        0      0        2 
   7   chr7_48393976     AOna    T    C        0      0        2 
   7   chr7_48393976     ASom    T    C        0      0        2 
   7   chr7_48393976     HCab    T    C        0      0        2 
   7   chr7_48393976     HPrz    T    C        0      0        2 
   7   chr7_48393976     ZBoe    T    C      0.5      1        2 
   7   chr7_48393976     ZGre    T    C        0      0        2 
   7   chr7_48393976     ZHar    T    C        0      0        2 
   7   chr7_48393976   Sample    T    C        0      0        2 
   7   chr7_48410217     AAsi    G    C        0      0        2 
   7   chr7_48410217     AKia    G    C        0      0        2 
   7   chr7_48410217     AOna    G    C        0      0        2 
   7   chr7_48410217     ASom    G    C        0      0        2 
   7   chr7_48410217     HCab    G    C        1      2        2 
   7   chr7_48410217     HPrz    G    C        1      2        2 
   7   chr7_48410217     ZBoe    G    C        0      0        2 
   7   chr7_48410217     ZGre    G    C        0      0        2 
   7   chr7_48410217     ZHar    G    C        0      0        2 
   7   chr7_48410217   Sample    G    C        0      0        2 
   7   chr7_48414731     AAsi    G    A        0      0        2 
   7   chr7_48414731     AKia    G    A        0      0        2 
   7   chr7_48414731     AOna    G    A        0      0        2 
   7   chr7_48414731     ASom    G    A        0      0        2 
   7   chr7_48414731     HCab    G    A        0      0        2 
   7   chr7_48414731     HPrz    G    A        0      0        2 
   7   chr7_48414731     ZBoe    G    A        0      0        2 
   7   chr7_48414731     ZGre    G    A        0      0        2 
   7   chr7_48414731     ZHar    G    A        1      2        2 
   7   chr7_48414731   Sample    G    A        0      0        2 
   7   chr7_48418648     AAsi    T    G        0      0        2 
   7   chr7_48418648     AKia    T    G        0      0        2 
   7   chr7_48418648     AOna    T    G        0      0        2 
   7   chr7_48418648     ASom    T    G        0      0        2 
   7   chr7_48418648     HCab    T    G        1      2        2 
   7   chr7_48418648     HPrz    T    G        1      2        2 
   7   chr7_48418648     ZBoe    T    G        0      0        2 
   7   chr7_48418648     ZGre    T    G        0      0        2 
   7   chr7_48418648     ZHar    T    G        0      0        2 
   7   chr7_48418648   Sample    T    G        0      0        2 
   7   chr7_48419446     AAsi    C    A        0      0        2 
   7   chr7_48419446     AKia    C    A        0      0        2 
   7   chr7_48419446     AOna    C    A        0      0        2 
   7   chr7_48419446     ASom    C    A        0      0        2 
   7   chr7_48419446     HCab    C    A        0      0        2 
   7   chr7_48419446     HPrz    C    A        0      0        2 
   7   chr7_48419446     ZBoe    C    A        0      0        2 
   7   chr7_48419446     ZGre    C    A        0      0        2 
   7   chr7_48419446     ZHar    C    A        1      2        2 
   7   chr7_48419446   Sample    C    A        0      0        2 
   7   chr7_48420579     AAsi    T    A        0      0        2 
   7   chr7_48420579     AKia    T    A        0      0        2 
   7   chr7_48420579     AOna    T    A        0      0        2 
   7   chr7_48420579     ASom    T    A        0      0        2 
   7   chr7_48420579     HCab    T    A        0      0        2 
   7   chr7_48420579     HPrz    T    A        0      0        2 
   7   chr7_48420579     ZBoe    T    A        0      0        2 
   7   chr7_48420579     ZGre    T    A        1      2        2 
   7   chr7_48420579     ZHar    T    A        0      0        2 
   7   chr7_48420579   Sample    T    A        0      0        2 
   7   chr7_48425845     AAsi    G    A        1      2        2 
   7   chr7_48425845     AKia    G    A        1      2        2 
   7   chr7_48425845     AOna    G    A        1      2        2 
   7   chr7_48425845     ASom    G    A        1      2        2 
   7   chr7_48425845     HCab    G    A        0      0        2 
   7   chr7_48425845     HPrz    G    A        0      0        2 
   7   chr7_48425845     ZBoe    G    A        0      0        2 
   7   chr7_48425845     ZGre    G    A        0      0        2 
   7   chr7_48425845     ZHar    G    A        0      0        2 
   7   chr7_48425845   Sample    G    A        1      2        2 
   7   chr7_48426391     AAsi    C    T        0      0        2 
   7   chr7_48426391     AKia    C    T        0      0        2 
   7   chr7_48426391     AOna    C    T        0      0        2 
   7   chr7_48426391     ASom    C    T        0      0        2 
   7   chr7_48426391     HCab    C    T        0      0        2 
   7   chr7_48426391     HPrz    C    T        0      0        2 
   7   chr7_48426391     ZBoe    C    T        0      0        2 
   7   chr7_48426391     ZGre    C    T        0      0        2 
   7   chr7_48426391     ZHar    C    T      0.5      1        2 
   7   chr7_48426391   Sample    C    T        0      0        2 
   7   chr7_48426979     AAsi    T    C        0      0        2 
   7   chr7_48426979     AKia    T    C        0      0        2 
   7   chr7_48426979     AOna    T    C        0      0        2 
   7   chr7_48426979     ASom    T    C        0      0        2 
   7   chr7_48426979     HCab    T    C        0      0        2 
   7   chr7_48426979     HPrz    T    C      0.5      1        2 
   7   chr7_48426979     ZBoe    T    C        0      0        2 
   7   chr7_48426979     ZGre    T    C        0      0        2 
   7   chr7_48426979     ZHar    T    C        0      0        2 
   7   chr7_48426979   Sample    T    C        0      0        2 
   7   chr7_48428068     AAsi    A    G        0      0        2 
   7   chr7_48428068     AKia    A    G        0      0        2 
   7   chr7_48428068     AOna    A    G        0      0        2 
   7   chr7_48428068     ASom    A    G        0      0        2 
   7   chr7_48428068     HCab    A    G        0      0        2 
   7   chr7_48428068     HPrz    A    G        0      0        2 
   7   chr7_48428068     ZBoe    A    G        0      0        2 
   7   chr7_48428068     ZGre    A    G        1      2        2 
   7   chr7_48428068     ZHar    A    G        0      0        2 
   7   chr7_48428068   Sample    A    G        0      0        2 
   7   chr7_48429276     AAsi    A    T        0      0        2 
   7   chr7_48429276     AKia    A    T        0      0        2 
   7   chr7_48429276     AOna    A    T        0      0        2 
   7   chr7_48429276     ASom    A    T        0      0        2 
   7   chr7_48429276     HCab    A    T        0      0        2 
   7   chr7_48429276     HPrz    A    T        0      0        2 
   7   chr7_48429276     ZBoe    A    T        0      0        2 
   7   chr7_48429276     ZGre    A    T        0      0        2 
   7   chr7_48429276     ZHar    A    T      0.5      1        2 
   7   chr7_48429276   Sample    A    T        0      0        2 
   7   chr7_48441837     AAsi    T    G        0      0        2 
   7   chr7_48441837     AKia    T    G        0      0        2 
   7   chr7_48441837     AOna    T    G      0.5      1        2 
   7   chr7_48441837     ASom    T    G        0      0        2 
   7   chr7_48441837     HCab    T    G        0      0        2 
   7   chr7_48441837     HPrz    T    G        0      0        2 
   7   chr7_48441837     ZBoe    T    G        0      0        2 
   7   chr7_48441837     ZGre    T    G        0      0        2 
   7   chr7_48441837     ZHar    T    G        0      0        2 
   7   chr7_48441837   Sample    T    G        0      0        2 
   7   chr7_48461558     AAsi    G    T        0      0        2 
   7   chr7_48461558     AKia    G    T        0      0        2 
   7   chr7_48461558     AOna    G    T        0      0        2 
   7   chr7_48461558     ASom    G    T        0      0        2 
   7   chr7_48461558     HCab    G    T        1      2        2 
   7   chr7_48461558     HPrz    G    T        1      2        2 
   7   chr7_48461558     ZBoe    G    T        0      0        2 
   7   chr7_48461558     ZGre    G    T        0      0        2 
   7   chr7_48461558     ZHar    G    T        0      0        2 
   7   chr7_48461558   Sample    G    T        0      0        2 
   7   chr7_48461742     AAsi    T    C        0      0        2 
   7   chr7_48461742     AKia    T    C        0      0        2 
   7   chr7_48461742     AOna    T    C        0      0        2 
   7   chr7_48461742     ASom    T    C        0      0        2 
   7   chr7_48461742     HCab    T    C        0      0        2 
   7   chr7_48461742     HPrz    T    C        0      0        2 
   7   chr7_48461742     ZBoe    T    C        0      0        2 
   7   chr7_48461742     ZGre    T    C        1      2        2 
   7   chr7_48461742     ZHar    T    C        0      0        2 
   7   chr7_48461742   Sample    T    C        0      0        2 
   7   chr7_48463573     AAsi    T    A        0      0        2 
   7   chr7_48463573     AKia    T    A        0      0        2 
   7   chr7_48463573     AOna    T    A      0.5      1        2 
   7   chr7_48463573     ASom    T    A        0      0        2 
   7   chr7_48463573     HCab    T    A        0      0        2 
   7   chr7_48463573     HPrz    T    A        0      0        2 
   7   chr7_48463573     ZBoe    T    A        0      0        2 
   7   chr7_48463573     ZGre    T    A        0      0        2 
   7   chr7_48463573     ZHar    T    A        0      0        2 
   7   chr7_48463573   Sample    T    A        0      0        2 
   7   chr7_48467214     AAsi    C    G        0      0        2 
   7   chr7_48467214     AKia    C    G        0      0        2 
   7   chr7_48467214     AOna    C    G        0      0        2 
   7   chr7_48467214     ASom    C    G        0      0        2 
   7   chr7_48467214     HCab    C    G        1      2        2 
   7   chr7_48467214     HPrz    C    G        1      2        2 
   7   chr7_48467214     ZBoe    C    G        0      0        2 
   7   chr7_48467214     ZGre    C    G        0      0        2 
   7   chr7_48467214     ZHar    C    G        0      0        2 
   7   chr7_48467214   Sample    C    G        0      0        2 
   7   chr7_48468703     AAsi    T    A        0      0        2 
   7   chr7_48468703     AKia    T    A        0      0        2 
   7   chr7_48468703     AOna    T    A        0      0        2 
   7   chr7_48468703     ASom    T    A        0      0        2 
   7   chr7_48468703     HCab    T    A        1      2        2 
   7   chr7_48468703     HPrz    T    A        1      2        2 
   7   chr7_48468703     ZBoe    T    A        0      0        2 
   7   chr7_48468703     ZGre    T    A        0      0        2 
   7   chr7_48468703     ZHar    T    A        0      0        2 
   7   chr7_48468703   Sample    T    A        0      0        2 
   7   chr7_48472534     AAsi    G    C        0      0        2 
   7   chr7_48472534     AKia    G    C        0      0        2 
   7   chr7_48472534     AOna    G    C        0      0        2 
   7   chr7_48472534     ASom    G    C      0.5      1        2 
   7   chr7_48472534     HCab    G    C        0      0        2 
   7   chr7_48472534     HPrz    G    C        0      0        2 
   7   chr7_48472534     ZBoe    G    C        0      0        2 
   7   chr7_48472534     ZGre    G    C        0      0        2 
   7   chr7_48472534     ZHar    G    C        0      0        2 
   7   chr7_48472534   Sample    G    C        0      0        2 
   7   chr7_48481849     AAsi    T    A        1      2        2 
   7   chr7_48481849     AKia    T    A        1      2        2 
   7   chr7_48481849     AOna    T    A        1      2        2 
   7   chr7_48481849     ASom    T    A        1      2        2 
   7   chr7_48481849     HCab    T    A        0      0        2 
   7   chr7_48481849     HPrz    T    A        0      0        2 
   7   chr7_48481849     ZBoe    T    A        0      0        2 
   7   chr7_48481849     ZGre    T    A        0      0        2 
   7   chr7_48481849     ZHar    T    A        0      0        2 
   7   chr7_48481849   Sample    T    A        1      2        2 
   7   chr7_48487567     AAsi    C    T        0      0        2 
   7   chr7_48487567     AKia    C    T        0      0        2 
   7   chr7_48487567     AOna    C    T        0      0        2 
   7   chr7_48487567     ASom    C    T        0      0        2 
   7   chr7_48487567     HCab    C    T        0      0        2 
   7   chr7_48487567     HPrz    C    T        0      0        2 
   7   chr7_48487567     ZBoe    C    T        0      0        2 
   7   chr7_48487567     ZGre    C    T        1      2        2 
   7   chr7_48487567     ZHar    C    T        0      0        2 
   7   chr7_48487567   Sample    C    T        0      0        2 
   7   chr7_48505698     AAsi    C    A        0      0        2 
   7   chr7_48505698     AKia    C    A        0      0        2 
   7   chr7_48505698     AOna    C    A        0      0        2 
   7   chr7_48505698     ASom    C    A        0      0        2 
   7   chr7_48505698     HCab    C    A        0      0        2 
   7   chr7_48505698     HPrz    C    A        0      0        2 
   7   chr7_48505698     ZBoe    C    A        0      0        2 
   7   chr7_48505698     ZGre    C    A        0      0        2 
   7   chr7_48505698     ZHar    C    A        1      2        2 
   7   chr7_48505698   Sample    C    A        0      0        2 
   7   chr7_48515078     AAsi    T    C        0      0        2 
   7   chr7_48515078     AKia    T    C        0      0        2 
   7   chr7_48515078     AOna    T    C        0      0        2 
   7   chr7_48515078     ASom    T    C        0      0        2 
   7   chr7_48515078     HCab    T    C        1      2        2 
   7   chr7_48515078     HPrz    T    C        1      2        2 
   7   chr7_48515078     ZBoe    T    C        0      0        2 
   7   chr7_48515078     ZGre    T    C        0      0        2 
   7   chr7_48515078     ZHar    T    C        0      0        2 
   7   chr7_48515078   Sample    T    C        0      0        2 
   7   chr7_48518198     AAsi    G    A        0      0        2 
   7   chr7_48518198     AKia    G    A        0      0        2 
   7   chr7_48518198     AOna    G    A        0      0        2 
   7   chr7_48518198     ASom    G    A        0      0        2 
   7   chr7_48518198     HCab    G    A        0      0        2 
   7   chr7_48518198     HPrz    G    A        0      0        2 
   7   chr7_48518198     ZBoe    G    A      0.5      1        2 
   7   chr7_48518198     ZGre    G    A        0      0        2 
   7   chr7_48518198     ZHar    G    A        0      0        2 
   7   chr7_48518198   Sample    G    A        0      0        2 
   7   chr7_48528657     AAsi    T    C        0      0        2 
   7   chr7_48528657     AKia    T    C        0      0        2 
   7   chr7_48528657     AOna    T    C        0      0        2 
   7   chr7_48528657     ASom    T    C        0      0        2 
   7   chr7_48528657     HCab    T    C        0      0        2 
   7   chr7_48528657     HPrz    T    C        1      2        2 
   7   chr7_48528657     ZBoe    T    C        0      0        2 
   7   chr7_48528657     ZGre    T    C        0      0        2 
   7   chr7_48528657     ZHar    T    C        0      0        2 
   7   chr7_48528657   Sample    T    C        0      0        2 
   7   chr7_48530974     AAsi    G    A        0      0        2 
   7   chr7_48530974     AKia    G    A        0      0        2 
   7   chr7_48530974     AOna    G    A        0      0        2 
   7   chr7_48530974     ASom    G    A        0      0        2 
   7   chr7_48530974     HCab    G    A        0      0        2 
   7   chr7_48530974     HPrz    G    A        0      0        2 
   7   chr7_48530974     ZBoe    G    A        1      2        2 
   7   chr7_48530974     ZGre    G    A        0      0        2 
   7   chr7_48530974     ZHar    G    A        1      2        2 
   7   chr7_48530974   Sample    G    A        0      0        2 
   7   chr7_48535684     AAsi    C    A        0      0        2 
   7   chr7_48535684     AKia    C    A        1      2        2 
   7   chr7_48535684     AOna    C    A        1      2        2 
   7   chr7_48535684     ASom    C    A        0      0        2 
   7   chr7_48535684     HCab    C    A        0      0        2 
   7   chr7_48535684     HPrz    C    A        0      0        2 
   7   chr7_48535684     ZBoe    C    A        0      0        2 
   7   chr7_48535684     ZGre    C    A        0      0        2 
   7   chr7_48535684     ZHar    C    A        0      0        2 
   7   chr7_48535684   Sample    C    A        0      0        2 
   7   chr7_48536884     AAsi    T    C        0      0        2 
   7   chr7_48536884     AKia    T    C        0      0        2 
   7   chr7_48536884     AOna    T    C        0      0        2 
   7   chr7_48536884     ASom    T    C        0      0        2 
   7   chr7_48536884     HCab    T    C        1      2        2 
   7   chr7_48536884     HPrz    T    C      0.5      1        2 
   7   chr7_48536884     ZBoe    T    C        1      2        2 
   7   chr7_48536884     ZGre    T    C        0      0        2 
   7   chr7_48536884     ZHar    T    C        1      2        2 
   7   chr7_48536884   Sample    T    C        0      0        2 
   7   chr7_48542884     AAsi    T    C        0      0        2 
   7   chr7_48542884     AKia    T    C        0      0        2 
   7   chr7_48542884     AOna    T    C        0      0        2 
   7   chr7_48542884     ASom    T    C        1      2        2 
   7   chr7_48542884     HCab    T    C        0      0        2 
   7   chr7_48542884     HPrz    T    C        0      0        2 
   7   chr7_48542884     ZBoe    T    C        0      0        2 
   7   chr7_48542884     ZGre    T    C        0      0        2 
   7   chr7_48542884     ZHar    T    C        0      0        2 
   7   chr7_48542884   Sample    T    C        1      2        2 
   7   chr7_48544604     AAsi    T    G        0      0        2 
   7   chr7_48544604     AKia    T    G        0      0        2 
   7   chr7_48544604     AOna    T    G      0.5      1        2 
   7   chr7_48544604     ASom    T    G        0      0        2 
   7   chr7_48544604     HCab    T    G        0      0        2 
   7   chr7_48544604     HPrz    T    G        0      0        2 
   7   chr7_48544604     ZBoe    T    G        0      0        2 
   7   chr7_48544604     ZGre    T    G        0      0        2 
   7   chr7_48544604     ZHar    T    G        0      0        2 
   7   chr7_48544604   Sample    T    G        0      0        2 
   7   chr7_48550062     AAsi    C    T        0      0        2 
   7   chr7_48550062     AKia    C    T        0      0        2 
   7   chr7_48550062     AOna    C    T        0      0        2 
   7   chr7_48550062     ASom    C    T        0      0        2 
   7   chr7_48550062     HCab    C    T        1      2        2 
   7   chr7_48550062     HPrz    C    T        1      2        2 
   7   chr7_48550062     ZBoe    C    T        0      0        2 
   7   chr7_48550062     ZGre    C    T        0      0        2 
   7   chr7_48550062     ZHar    C    T        0      0        2 
   7   chr7_48550062   Sample    C    T        0      0        2 
   7   chr7_48584407     AAsi    A    G        0      0        2 
   7   chr7_48584407     AKia    A    G        0      0        2 
   7   chr7_48584407     AOna    A    G      0.5      1        2 
   7   chr7_48584407     ASom    A    G        0      0        2 
   7   chr7_48584407     HCab    A    G        0      0        2 
   7   chr7_48584407     HPrz    A    G        0      0        2 
   7   chr7_48584407     ZBoe    A    G        0      0        2 
   7   chr7_48584407     ZGre    A    G        0      0        2 
   7   chr7_48584407     ZHar    A    G        0      0        2 
   7   chr7_48584407   Sample    A    G        0      0        2 
   7   chr7_48594013     AAsi    A    G        0      0        2 
   7   chr7_48594013     AKia    A    G        0      0        2 
   7   chr7_48594013     AOna    A    G        0      0        2 
   7   chr7_48594013     ASom    A    G        0      0        2 
   7   chr7_48594013     HCab    A    G        1      2        2 
   7   chr7_48594013     HPrz    A    G        1      2        2 
   7   chr7_48594013     ZBoe    A    G        0      0        2 
   7   chr7_48594013     ZGre    A    G        0      0        2 
   7   chr7_48594013     ZHar    A    G        0      0        2 
   7   chr7_48594013   Sample    A    G        0      0        2 
   7   chr7_48604035     AAsi    C    A        0      0        2 
   7   chr7_48604035     AKia    C    A        0      0        2 
   7   chr7_48604035     AOna    C    A      0.5      1        2 
   7   chr7_48604035     ASom    C    A        0      0        2 
   7   chr7_48604035     HCab    C    A        0      0        2 
   7   chr7_48604035     HPrz    C    A        0      0        2 
   7   chr7_48604035     ZBoe    C    A        0      0        2 
   7   chr7_48604035     ZGre    C    A        0      0        2 
   7   chr7_48604035     ZHar    C    A        0      0        2 
   7   chr7_48604035   Sample    C    A        0      0        2 
   7   chr7_48610517     AAsi    A    G        0      0        2 
   7   chr7_48610517     AKia    A    G        0      0        2 
   7   chr7_48610517     AOna    A    G        0      0        2 
   7   chr7_48610517     ASom    A    G        0      0        2 
   7   chr7_48610517     HCab    A    G        0      0        2 
   7   chr7_48610517     HPrz    A    G        0      0        2 
   7   chr7_48610517     ZBoe    A    G        1      2        2 
   7   chr7_48610517     ZGre    A    G        0      0        2 
   7   chr7_48610517     ZHar    A    G        0      0        2 
   7   chr7_48610517   Sample    A    G        0      0        2 
   7   chr7_48610984     AAsi    C    G        0      0        2 
   7   chr7_48610984     AKia    C    G        1      2        2 
   7   chr7_48610984     AOna    C    G      0.5      1        2 
   7   chr7_48610984     ASom    C    G        0      0        2 
   7   chr7_48610984     HCab    C    G        0      0        2 
   7   chr7_48610984     HPrz    C    G        0      0        2 
   7   chr7_48610984     ZBoe    C    G        0      0        2 
   7   chr7_48610984     ZGre    C    G        0      0        2 
   7   chr7_48610984     ZHar    C    G        0      0        2 
   7   chr7_48610984   Sample    C    G        0      0        2 
   7   chr7_48612760     AAsi    T    C        0      0        2 
   7   chr7_48612760     AKia    T    C        1      2        2 
   7   chr7_48612760     AOna    T    C        0      0        2 
   7   chr7_48612760     ASom    T    C        0      0        2 
   7   chr7_48612760     HCab    T    C        0      0        2 
   7   chr7_48612760     HPrz    T    C        0      0        2 
   7   chr7_48612760     ZBoe    T    C        0      0        2 
   7   chr7_48612760     ZGre    T    C        0      0        2 
   7   chr7_48612760     ZHar    T    C        0      0        2 
   7   chr7_48612760   Sample    T    C        0      0        2 
   7   chr7_48614041     AAsi    G    A        0      0        2 
   7   chr7_48614041     AKia    G    A        0      0        2 
   7   chr7_48614041     AOna    G    A        0      0        2 
   7   chr7_48614041     ASom    G    A        0      0        2 
   7   chr7_48614041     HCab    G    A        0      0        2 
   7   chr7_48614041     HPrz    G    A        0      0        2 
   7   chr7_48614041     ZBoe    G    A        1      2        2 
   7   chr7_48614041     ZGre    G    A        0      0        2 
   7   chr7_48614041     ZHar    G    A        0      0        2 
   7   chr7_48614041   Sample    G    A        0      0        2 
   7   chr7_48622797     AAsi    A    T        0      0        2 
   7   chr7_48622797     AKia    A    T        0      0        2 
   7   chr7_48622797     AOna    A    T        0      0        2 
   7   chr7_48622797     ASom    A    T        0      0        2 
   7   chr7_48622797     HCab    A    T        0      0        2 
   7   chr7_48622797     HPrz    A    T        0      0        2 
   7   chr7_48622797     ZBoe    A    T        1      2        2 
   7   chr7_48622797     ZGre    A    T        0      0        2 
   7   chr7_48622797     ZHar    A    T        0      0        2 
   7   chr7_48622797   Sample    A    T        0      0        2 
   7   chr7_48630362     AAsi    C    A        0      0        2 
   7   chr7_48630362     AKia    C    A        0      0        2 
   7   chr7_48630362     AOna    C    A        0      0        2 
   7   chr7_48630362     ASom    C    A        0      0        2 
   7   chr7_48630362     HCab    C    A        0      0        2 
   7   chr7_48630362     HPrz    C    A        1      2        2 
   7   chr7_48630362     ZBoe    C    A        0      0        2 
   7   chr7_48630362     ZGre    C    A        0      0        2 
   7   chr7_48630362     ZHar    C    A        0      0        2 
   7   chr7_48630362   Sample    C    A        0      0        2 
   7   chr7_48630677     AAsi    A    T        0      0        2 
   7   chr7_48630677     AKia    A    T        0      0        2 
   7   chr7_48630677     AOna    A    T        0      0        2 
   7   chr7_48630677     ASom    A    T        0      0        2 
   7   chr7_48630677     HCab    A    T      0.5      1        2 
   7   chr7_48630677     HPrz    A    T        0      0        2 
   7   chr7_48630677     ZBoe    A    T        0      0        2 
   7   chr7_48630677     ZGre    A    T        0      0        2 
   7   chr7_48630677     ZHar    A    T        0      0        2 
   7   chr7_48630677   Sample    A    T        0      0        2 
   7   chr7_48633465     AAsi    C    T        0      0        2 
   7   chr7_48633465     AKia    C    T        0      0        2 
   7   chr7_48633465     AOna    C    T        0      0        2 
   7   chr7_48633465     ASom    C    T        0      0        2 
   7   chr7_48633465     HCab    C    T        0      0        2 
   7   chr7_48633465     HPrz    C    T        0      0        2 
   7   chr7_48633465     ZBoe    C    T        0      0        2 
   7   chr7_48633465     ZGre    C    T        1      2        2 
   7   chr7_48633465     ZHar    C    T        0      0        2 
   7   chr7_48633465   Sample    C    T        0      0        2 
   7   chr7_48638021     AAsi    C    T        0      0        2 
   7   chr7_48638021     AKia    C    T        0      0        2 
   7   chr7_48638021     AOna    C    T        0      0        2 
   7   chr7_48638021     ASom    C    T      0.5      1        2 
   7   chr7_48638021     HCab    C    T        0      0        2 
   7   chr7_48638021     HPrz    C    T        0      0        2 
   7   chr7_48638021     ZBoe    C    T        0      0        2 
   7   chr7_48638021     ZGre    C    T        0      0        2 
   7   chr7_48638021     ZHar    C    T        0      0        2 
   7   chr7_48638021   Sample    C    T        0      0        2 
   7   chr7_48639022     AAsi    G    A        0      0        2 
   7   chr7_48639022     AKia    G    A        0      0        2 
   7   chr7_48639022     AOna    G    A        0      0        2 
   7   chr7_48639022     ASom    G    A        0      0        2 
   7   chr7_48639022     HCab    G    A        1      2        2 
   7   chr7_48639022     HPrz    G    A      0.5      1        2 
   7   chr7_48639022     ZBoe    G    A        0      0        2 
   7   chr7_48639022     ZGre    G    A        0      0        2 
   7   chr7_48639022     ZHar    G    A        0      0        2 
   7   chr7_48639022   Sample    G    A        0      0        2 
   7   chr7_48639540     AAsi    C    T        0      0        2 
   7   chr7_48639540     AKia    C    T        0      0        2 
   7   chr7_48639540     AOna    C    T        0      0        2 
   7   chr7_48639540     ASom    C    T        0      0        2 
   7   chr7_48639540     HCab    C    T        0      0        2 
   7   chr7_48639540     HPrz    C    T        0      0        2 
   7   chr7_48639540     ZBoe    C    T        0      0        2 
   7   chr7_48639540     ZGre    C    T        1      2        2 
   7   chr7_48639540     ZHar    C    T        0      0        2 
   7   chr7_48639540   Sample    C    T        0      0        2 
   7   chr7_48654320     AAsi    G    A        0      0        2 
   7   chr7_48654320     AKia    G    A        0      0        2 
   7   chr7_48654320     AOna    G    A        0      0        2 
   7   chr7_48654320     ASom    G    A        0      0        2 
   7   chr7_48654320     HCab    G    A        0      0        2 
   7   chr7_48654320     HPrz    G    A        0      0        2 
   7   chr7_48654320     ZBoe    G    A        0      0        2 
   7   chr7_48654320     ZGre    G    A        0      0        2 
   7   chr7_48654320     ZHar    G    A      0.5      1        2 
   7   chr7_48654320   Sample    G    A        0      0        2 
   7   chr7_48661570     AAsi    T    G        1      2        2 
   7   chr7_48661570     AKia    T    G        1      2        2 
   7   chr7_48661570     AOna    T    G        1      2        2 
   7   chr7_48661570     ASom    T    G        1      2        2 
   7   chr7_48661570     HCab    T    G        0      0        2 
   7   chr7_48661570     HPrz    T    G        0      0        2 
   7   chr7_48661570     ZBoe    T    G        0      0        2 
   7   chr7_48661570     ZGre    T    G        0      0        2 
   7   chr7_48661570     ZHar    T    G        0      0        2 
   7   chr7_48661570   Sample    T    G        1      2        2 
   7   chr7_48663043     AAsi    G    A        0      0        2 
   7   chr7_48663043     AKia    G    A        0      0        2 
   7   chr7_48663043     AOna    G    A        0      0        2 
   7   chr7_48663043     ASom    G    A        0      0        2 
   7   chr7_48663043     HCab    G    A        0      0        2 
   7   chr7_48663043     HPrz    G    A        0      0        2 
   7   chr7_48663043     ZBoe    G    A        0      0        2 
   7   chr7_48663043     ZGre    G    A        1      2        2 
   7   chr7_48663043     ZHar    G    A        0      0        2 
   7   chr7_48663043   Sample    G    A        0      0        2 
   7   chr7_48664366     AAsi    G    A        0      0        2 
   7   chr7_48664366     AKia    G    A        0      0        2 
   7   chr7_48664366     AOna    G    A        0      0        2 
   7   chr7_48664366     ASom    G    A        0      0        2 
   7   chr7_48664366     HCab    G    A        1      2        2 
   7   chr7_48664366     HPrz    G    A        1      2        2 
   7   chr7_48664366     ZBoe    G    A        0      0        2 
   7   chr7_48664366     ZGre    G    A        0      0        2 
   7   chr7_48664366     ZHar    G    A        0      0        2 
   7   chr7_48664366   Sample    G    A        0      0        2 
   7   chr7_48669210     AAsi    C    T        0      0        2 
   7   chr7_48669210     AKia    C    T        0      0        2 
   7   chr7_48669210     AOna    C    T        0      0        2 
   7   chr7_48669210     ASom    C    T        0      0        2 
   7   chr7_48669210     HCab    C    T        0      0        2 
   7   chr7_48669210     HPrz    C    T      0.5      1        2 
   7   chr7_48669210     ZBoe    C    T        0      0        2 
   7   chr7_48669210     ZGre    C    T        0      0        2 
   7   chr7_48669210     ZHar    C    T        0      0        2 
   7   chr7_48669210   Sample    C    T        0      0        2 
   7   chr7_48672754     AAsi    T    A        0      0        2 
   7   chr7_48672754     AKia    T    A        0      0        2 
   7   chr7_48672754     AOna    T    A        0      0        2 
   7   chr7_48672754     ASom    T    A        0      0        2 
   7   chr7_48672754     HCab    T    A        0      0        2 
   7   chr7_48672754     HPrz    T    A        0      0        2 
   7   chr7_48672754     ZBoe    T    A        1      2        2 
   7   chr7_48672754     ZGre    T    A        1      2        2 
   7   chr7_48672754     ZHar    T    A        1      2        2 
   7   chr7_48672754   Sample    T    A        0      0        2 
   7   chr7_48681791     AAsi    T    C        0      0        2 
   7   chr7_48681791     AKia    T    C        1      2        2 
   7   chr7_48681791     AOna    T    C        1      2        2 
   7   chr7_48681791     ASom    T    C        0      0        2 
   7   chr7_48681791     HCab    T    C        0      0        2 
   7   chr7_48681791     HPrz    T    C        0      0        2 
   7   chr7_48681791     ZBoe    T    C        0      0        2 
   7   chr7_48681791     ZGre    T    C        0      0        2 
   7   chr7_48681791     ZHar    T    C        0      0        2 
   7   chr7_48681791   Sample    T    C        0      0        2 
   7   chr7_48688858     AAsi    C    T        0      0        2 
   7   chr7_48688858     AKia    C    T        0      0        2 
   7   chr7_48688858     AOna    C    T        0      0        2 
   7   chr7_48688858     ASom    C    T        0      0        2 
   7   chr7_48688858     HCab    C    T        1      2        2 
   7   chr7_48688858     HPrz    C    T        1      2        2 
   7   chr7_48688858     ZBoe    C    T        0      0        2 
   7   chr7_48688858     ZGre    C    T        0      0        2 
   7   chr7_48688858     ZHar    C    T        0      0        2 
   7   chr7_48688858   Sample    C    T        0      0        2 
   7   chr7_48698104     AAsi    T    C        1      2        2 
   7   chr7_48698104     AKia    T    C        0      0        2 
   7   chr7_48698104     AOna    T    C        0      0        2 
   7   chr7_48698104     ASom    T    C        1      2        2 
   7   chr7_48698104     HCab    T    C        0      0        2 
   7   chr7_48698104     HPrz    T    C        0      0        2 
   7   chr7_48698104     ZBoe    T    C        0      0        2 
   7   chr7_48698104     ZGre    T    C        0      0        2 
   7   chr7_48698104     ZHar    T    C        0      0        2 
   7   chr7_48698104   Sample    T    C        1      2        2 
   7   chr7_48702338     AAsi    C    A        0      0        2 
   7   chr7_48702338     AKia    C    A        0      0        2 
   7   chr7_48702338     AOna    C    A        0      0        2 
   7   chr7_48702338     ASom    C    A        0      0        2 
   7   chr7_48702338     HCab    C    A        0      0        2 
   7   chr7_48702338     HPrz    C    A        0      0        2 
   7   chr7_48702338     ZBoe    C    A        0      0        2 
   7   chr7_48702338     ZGre    C    A        0      0        2 
   7   chr7_48702338     ZHar    C    A        1      2        2 
   7   chr7_48702338   Sample    C    A        0      0        2 
   7   chr7_48710350     AAsi    A    C        1      2        2 
   7   chr7_48710350     AKia    A    C        0      0        2 
   7   chr7_48710350     AOna    A    C        0      0        2 
   7   chr7_48710350     ASom    A    C        0      0        2 
   7   chr7_48710350     HCab    A    C        0      0        2 
   7   chr7_48710350     HPrz    A    C        0      0        2 
   7   chr7_48710350     ZBoe    A    C        0      0        2 
   7   chr7_48710350     ZGre    A    C        0      0        2 
   7   chr7_48710350     ZHar    A    C        0      0        2 
   7   chr7_48710350   Sample    A    C        1      2        2 
   7   chr7_48716859     AAsi    C    T        0      0        2 
   7   chr7_48716859     AKia    C    T        0      0        2 
   7   chr7_48716859     AOna    C    T        0      0        2 
   7   chr7_48716859     ASom    C    T        0      0        2 
   7   chr7_48716859     HCab    C    T        0      0        2 
   7   chr7_48716859     HPrz    C    T        0      0        2 
   7   chr7_48716859     ZBoe    C    T        0      0        2 
   7   chr7_48716859     ZGre    C    T        0      0        2 
   7   chr7_48716859     ZHar    C    T        1      2        2 
   7   chr7_48716859   Sample    C    T        0      0        2 
   7   chr7_48723848     AAsi    T    C        1      2        2 
   7   chr7_48723848     AKia    T    C        0      0        2 
   7   chr7_48723848     AOna    T    C        0      0        2 
   7   chr7_48723848     ASom    T    C        1      2        2 
   7   chr7_48723848     HCab    T    C        0      0        2 
   7   chr7_48723848     HPrz    T    C        0      0        2 
   7   chr7_48723848     ZBoe    T    C        0      0        2 
   7   chr7_48723848     ZGre    T    C        0      0        2 
   7   chr7_48723848     ZHar    T    C        0      0        2 
   7   chr7_48723848   Sample    T    C        1      2        2 
   7   chr7_48725034     AAsi    C    A        0      0        2 
   7   chr7_48725034     AKia    C    A        0      0        2 
   7   chr7_48725034     AOna    C    A        0      0        2 
   7   chr7_48725034     ASom    C    A      0.5      1        2 
   7   chr7_48725034     HCab    C    A        0      0        2 
   7   chr7_48725034     HPrz    C    A        0      0        2 
   7   chr7_48725034     ZBoe    C    A        0      0        2 
   7   chr7_48725034     ZGre    C    A        0      0        2 
   7   chr7_48725034     ZHar    C    A        0      0        2 
   7   chr7_48725034   Sample    C    A        0      0        2 
   7   chr7_48725260     AAsi    G    A        0      0        2 
   7   chr7_48725260     AKia    G    A        0      0        2 
   7   chr7_48725260     AOna    G    A        0      0        2 
   7   chr7_48725260     ASom    G    A        0      0        2 
   7   chr7_48725260     HCab    G    A        0      0        2 
   7   chr7_48725260     HPrz    G    A      0.5      1        2 
   7   chr7_48725260     ZBoe    G    A        0      0        2 
   7   chr7_48725260     ZGre    G    A        0      0        2 
   7   chr7_48725260     ZHar    G    A        0      0        2 
   7   chr7_48725260   Sample    G    A        0      0        2 
   7   chr7_48738111     AAsi    G    T        1      2        2 
   7   chr7_48738111     AKia    G    T        0      0        2 
   7   chr7_48738111     AOna    G    T        0      0        2 
   7   chr7_48738111     ASom    G    T        1      2        2 
   7   chr7_48738111     HCab    G    T        0      0        2 
   7   chr7_48738111     HPrz    G    T        0      0        2 
   7   chr7_48738111     ZBoe    G    T        0      0        2 
   7   chr7_48738111     ZGre    G    T        0      0        2 
   7   chr7_48738111     ZHar    G    T        0      0        2 
   7   chr7_48738111   Sample    G    T        1      2        2 
   7   chr7_48738762     AAsi    T    C        0      0        2 
   7   chr7_48738762     AKia    T    C        0      0        2 
   7   chr7_48738762     AOna    T    C        0      0        2 
   7   chr7_48738762     ASom    T    C        0      0        2 
   7   chr7_48738762     HCab    T    C        0      0        2 
   7   chr7_48738762     HPrz    T    C        0      0        2 
   7   chr7_48738762     ZBoe    T    C        0      0        2 
   7   chr7_48738762     ZGre    T    C        1      2        2 
   7   chr7_48738762     ZHar    T    C        0      0        2 
   7   chr7_48738762   Sample    T    C        0      0        2 
   7   chr7_48743795     AAsi    G    A        0      0        2 
   7   chr7_48743795     AKia    G    A        0      0        2 
   7   chr7_48743795     AOna    G    A        0      0        2 
   7   chr7_48743795     ASom    G    A        0      0        2 
   7   chr7_48743795     HCab    G    A        0      0        2 
   7   chr7_48743795     HPrz    G    A        0      0        2 
   7   chr7_48743795     ZBoe    G    A        1      2        2 
   7   chr7_48743795     ZGre    G    A        0      0        2 
   7   chr7_48743795     ZHar    G    A        0      0        2 
   7   chr7_48743795   Sample    G    A        0      0        2 
   7   chr7_48747819     AAsi    G    A        0      0        2 
   7   chr7_48747819     AKia    G    A        1      2        2 
   7   chr7_48747819     AOna    G    A        0      0        2 
   7   chr7_48747819     ASom    G    A        0      0        2 
   7   chr7_48747819     HCab    G    A        0      0        2 
   7   chr7_48747819     HPrz    G    A        0      0        2 
   7   chr7_48747819     ZBoe    G    A        0      0        2 
   7   chr7_48747819     ZGre    G    A        0      0        2 
   7   chr7_48747819     ZHar    G    A        0      0        2 
   7   chr7_48747819   Sample    G    A        0      0        2 
   7   chr7_48748597     AAsi    A    G        0      0        2 
   7   chr7_48748597     AKia    A    G        0      0        2 
   7   chr7_48748597     AOna    A    G        0      0        2 
   7   chr7_48748597     ASom    A    G        0      0        2 
   7   chr7_48748597     HCab    A    G        0      0        2 
   7   chr7_48748597     HPrz    A    G        0      0        2 
   7   chr7_48748597     ZBoe    A    G        0      0        2 
   7   chr7_48748597     ZGre    A    G        1      2        2 
   7   chr7_48748597     ZHar    A    G        0      0        2 
   7   chr7_48748597   Sample    A    G        0      0        2 
   7   chr7_48755449     AAsi    A    G        0      0        2 
   7   chr7_48755449     AKia    A    G        0      0        2 
   7   chr7_48755449     AOna    A    G        0      0        2 
   7   chr7_48755449     ASom    A    G        0      0        2 
   7   chr7_48755449     HCab    A    G        0      0        2 
   7   chr7_48755449     HPrz    A    G        0      0        2 
   7   chr7_48755449     ZBoe    A    G      0.5      1        2 
   7   chr7_48755449     ZGre    A    G        0      0        2 
   7   chr7_48755449     ZHar    A    G        0      0        2 
   7   chr7_48755449   Sample    A    G        0      0        2 
   7   chr7_48760980     AAsi    C    G        0      0        2 
   7   chr7_48760980     AKia    C    G        0      0        2 
   7   chr7_48760980     AOna    C    G        0      0        2 
   7   chr7_48760980     ASom    C    G        0      0        2 
   7   chr7_48760980     HCab    C    G        1      2        2 
   7   chr7_48760980     HPrz    C    G        1      2        2 
   7   chr7_48760980     ZBoe    C    G        0      0        2 
   7   chr7_48760980     ZGre    C    G        0      0        2 
   7   chr7_48760980     ZHar    C    G        0      0        2 
   7   chr7_48760980   Sample    C    G        0      0        2 
   7   chr7_48763838     AAsi    C    T        0      0        2 
   7   chr7_48763838     AKia    C    T        0      0        2 
   7   chr7_48763838     AOna    C    T        0      0        2 
   7   chr7_48763838     ASom    C    T        0      0        2 
   7   chr7_48763838     HCab    C    T        0      0        2 
   7   chr7_48763838     HPrz    C    T        0      0        2 
   7   chr7_48763838     ZBoe    C    T        1      2        2 
   7   chr7_48763838     ZGre    C    T        0      0        2 
   7   chr7_48763838     ZHar    C    T        0      0        2 
   7   chr7_48763838   Sample    C    T        0      0        2 
   7   chr7_48769116     AAsi    C    T        0      0        2 
   7   chr7_48769116     AKia    C    T        0      0        2 
   7   chr7_48769116     AOna    C    T        0      0        2 
   7   chr7_48769116     ASom    C    T        0      0        2 
   7   chr7_48769116     HCab    C    T        0      0        2 
   7   chr7_48769116     HPrz    C    T        0      0        2 
   7   chr7_48769116     ZBoe    C    T        0      0        2 
   7   chr7_48769116     ZGre    C    T        0      0        2 
   7   chr7_48769116     ZHar    C    T        1      2        2 
   7   chr7_48769116   Sample    C    T        0      0        2 
   7   chr7_48782151     AAsi    G    C        0      0        2 
   7   chr7_48782151     AKia    G    C        0      0        2 
   7   chr7_48782151     AOna    G    C      0.5      1        2 
   7   chr7_48782151     ASom    G    C        0      0        2 
   7   chr7_48782151     HCab    G    C        0      0        2 
   7   chr7_48782151     HPrz    G    C        0      0        2 
   7   chr7_48782151     ZBoe    G    C        0      0        2 
   7   chr7_48782151     ZGre    G    C        0      0        2 
   7   chr7_48782151     ZHar    G    C        0      0        2 
   7   chr7_48782151   Sample    G    C        0      0        2 
   7   chr7_48786592     AAsi    T    G        0      0        2 
   7   chr7_48786592     AKia    T    G        0      0        2 
   7   chr7_48786592     AOna    T    G        0      0        2 
   7   chr7_48786592     ASom    T    G        0      0        2 
   7   chr7_48786592     HCab    T    G        0      0        2 
   7   chr7_48786592     HPrz    T    G        0      0        2 
   7   chr7_48786592     ZBoe    T    G        1      2        2 
   7   chr7_48786592     ZGre    T    G        0      0        2 
   7   chr7_48786592     ZHar    T    G        1      2        2 
   7   chr7_48786592   Sample    T    G        0      0        2 
   7   chr7_48787777     AAsi    C    T        0      0        2 
   7   chr7_48787777     AKia    C    T        0      0        2 
   7   chr7_48787777     AOna    C    T        0      0        2 
   7   chr7_48787777     ASom    C    T        0      0        2 
   7   chr7_48787777     HCab    C    T        1      2        2 
   7   chr7_48787777     HPrz    C    T        1      2        2 
   7   chr7_48787777     ZBoe    C    T        0      0        2 
   7   chr7_48787777     ZGre    C    T        0      0        2 
   7   chr7_48787777     ZHar    C    T        0      0        2 
   7   chr7_48787777   Sample    C    T        0      0        2 
   7   chr7_48789973     AAsi    A    G        0      0        2 
   7   chr7_48789973     AKia    A    G        0      0        2 
   7   chr7_48789973     AOna    A    G        0      0        2 
   7   chr7_48789973     ASom    A    G        1      2        2 
   7   chr7_48789973     HCab    A    G        1      2        2 
   7   chr7_48789973     HPrz    A    G        1      2        2 
   7   chr7_48789973     ZBoe    A    G        0      0        2 
   7   chr7_48789973     ZGre    A    G        0      0        2 
   7   chr7_48789973     ZHar    A    G        0      0        2 
   7   chr7_48789973   Sample    A    G        0      0        2 
   7   chr7_48790043     AAsi    A    G        0      0        2 
   7   chr7_48790043     AKia    A    G        0      0        2 
   7   chr7_48790043     AOna    A    G      0.5      1        2 
   7   chr7_48790043     ASom    A    G        0      0        2 
   7   chr7_48790043     HCab    A    G        0      0        2 
   7   chr7_48790043     HPrz    A    G        0      0        2 
   7   chr7_48790043     ZBoe    A    G        0      0        2 
   7   chr7_48790043     ZGre    A    G        0      0        2 
   7   chr7_48790043     ZHar    A    G        0      0        2 
   7   chr7_48790043   Sample    A    G        0      0        2 
   7   chr7_48792853     AAsi    A    G        0      0        2 
   7   chr7_48792853     AKia    A    G        0      0        2 
   7   chr7_48792853     AOna    A    G        0      0        2 
   7   chr7_48792853     ASom    A    G        0      0        2 
   7   chr7_48792853     HCab    A    G        1      2        2 
   7   chr7_48792853     HPrz    A    G      0.5      1        2 
   7   chr7_48792853     ZBoe    A    G        0      0        2 
   7   chr7_48792853     ZGre    A    G        0      0        2 
   7   chr7_48792853     ZHar    A    G        0      0        2 
   7   chr7_48792853   Sample    A    G        0      0        2 
   7   chr7_48793778     AAsi    G    C        0      0        2 
   7   chr7_48793778     AKia    G    C        0      0        2 
   7   chr7_48793778     AOna    G    C        0      0        2 
   7   chr7_48793778     ASom    G    C        0      0        2 
   7   chr7_48793778     HCab    G    C        0      0        2 
   7   chr7_48793778     HPrz    G    C        0      0        2 
   7   chr7_48793778     ZBoe    G    C        0      0        2 
   7   chr7_48793778     ZGre    G    C        0      0        2 
   7   chr7_48793778     ZHar    G    C        1      2        2 
   7   chr7_48793778   Sample    G    C        0      0        2 
   7   chr7_48794424     AAsi    T    C        0      0        2 
   7   chr7_48794424     AKia    T    C        0      0        2 
   7   chr7_48794424     AOna    T    C        0      0        2 
   7   chr7_48794424     ASom    T    C        1      2        2 
   7   chr7_48794424     HCab    T    C        0      0        2 
   7   chr7_48794424     HPrz    T    C        0      0        2 
   7   chr7_48794424     ZBoe    T    C        0      0        2 
   7   chr7_48794424     ZGre    T    C        0      0        2 
   7   chr7_48794424     ZHar    T    C        0      0        2 
   7   chr7_48794424   Sample    T    C        0      0        2 
   7   chr7_48794986     AAsi    A    C        1      2        2 
   7   chr7_48794986     AKia    A    C        0      0        2 
   7   chr7_48794986     AOna    A    C        0      0        2 
   7   chr7_48794986     ASom    A    C        1      2        2 
   7   chr7_48794986     HCab    A    C        0      0        2 
   7   chr7_48794986     HPrz    A    C        0      0        2 
   7   chr7_48794986     ZBoe    A    C        0      0        2 
   7   chr7_48794986     ZGre    A    C        0      0        2 
   7   chr7_48794986     ZHar    A    C        0      0        2 
   7   chr7_48794986   Sample    A    C        1      2        2 
   7   chr7_48796433     AAsi    T    C        0      0        2 
   7   chr7_48796433     AKia    T    C        0      0        2 
   7   chr7_48796433     AOna    T    C      0.5      1        2 
   7   chr7_48796433     ASom    T    C        0      0        2 
   7   chr7_48796433     HCab    T    C        0      0        2 
   7   chr7_48796433     HPrz    T    C        0      0        2 
   7   chr7_48796433     ZBoe    T    C        0      0        2 
   7   chr7_48796433     ZGre    T    C        0      0        2 
   7   chr7_48796433     ZHar    T    C        0      0        2 
   7   chr7_48796433   Sample    T    C        0      0        2 
   7   chr7_48801443     AAsi    T    C        0      0        2 
   7   chr7_48801443     AKia    T    C        0      0        2 
   7   chr7_48801443     AOna    T    C        0      0        2 
   7   chr7_48801443     ASom    T    C        0      0        2 
   7   chr7_48801443     HCab    T    C        0      0        2 
   7   chr7_48801443     HPrz    T    C        0      0        2 
   7   chr7_48801443     ZBoe    T    C      0.5      1        2 
   7   chr7_48801443     ZGre    T    C        0      0        2 
   7   chr7_48801443     ZHar    T    C        0      0        2 
   7   chr7_48801443   Sample    T    C        0      0        2 
   7   chr7_48805697     AAsi    T    C        0      0        2 
   7   chr7_48805697     AKia    T    C        0      0        2 
   7   chr7_48805697     AOna    T    C        0      0        2 
   7   chr7_48805697     ASom    T    C        0      0        2 
   7   chr7_48805697     HCab    T    C        0      0        2 
   7   chr7_48805697     HPrz    T    C        0      0        2 
   7   chr7_48805697     ZBoe    T    C        0      0        2 
   7   chr7_48805697     ZGre    T    C        0      0        2 
   7   chr7_48805697     ZHar    T    C        1      2        2 
   7   chr7_48805697   Sample    T    C        0      0        2 
   7   chr7_48809822     AAsi    T    C        0      0        2 
   7   chr7_48809822     AKia    T    C        0      0        2 
   7   chr7_48809822     AOna    T    C        0      0        2 
   7   chr7_48809822     ASom    T    C        0      0        2 
   7   chr7_48809822     HCab    T    C        0      0        2 
   7   chr7_48809822     HPrz    T    C        0      0        2 
   7   chr7_48809822     ZBoe    T    C        0      0        2 
   7   chr7_48809822     ZGre    T    C        0      0        2 
   7   chr7_48809822     ZHar    T    C        1      2        2 
   7   chr7_48809822   Sample    T    C        0      0        2 
   7   chr7_48810752     AAsi    T    C        0      0        2 
   7   chr7_48810752     AKia    T    C        0      0        2 
   7   chr7_48810752     AOna    T    C        0      0        2 
   7   chr7_48810752     ASom    T    C        0      0        2 
   7   chr7_48810752     HCab    T    C        0      0        2 
   7   chr7_48810752     HPrz    T    C      0.5      1        2 
   7   chr7_48810752     ZBoe    T    C        0      0        2 
   7   chr7_48810752     ZGre    T    C        0      0        2 
   7   chr7_48810752     ZHar    T    C        0      0        2 
   7   chr7_48810752   Sample    T    C        0      0        2 
   7   chr7_48818616     AAsi    A    C        0      0        2 
   7   chr7_48818616     AKia    A    C        1      2        2 
   7   chr7_48818616     AOna    A    C        0      0        2 
   7   chr7_48818616     ASom    A    C        0      0        2 
   7   chr7_48818616     HCab    A    C        0      0        2 
   7   chr7_48818616     HPrz    A    C        0      0        2 
   7   chr7_48818616     ZBoe    A    C        0      0        2 
   7   chr7_48818616     ZGre    A    C        0      0        2 
   7   chr7_48818616     ZHar    A    C        0      0        2 
   7   chr7_48818616   Sample    A    C        0      0        2 
   7   chr7_48820726     AAsi    T    C        0      0        2 
   7   chr7_48820726     AKia    T    C        0      0        2 
   7   chr7_48820726     AOna    T    C        0      0        2 
   7   chr7_48820726     ASom    T    C        0      0        2 
   7   chr7_48820726     HCab    T    C        1      2        2 
   7   chr7_48820726     HPrz    T    C        1      2        2 
   7   chr7_48820726     ZBoe    T    C        0      0        2 
   7   chr7_48820726     ZGre    T    C        0      0        2 
   7   chr7_48820726     ZHar    T    C        0      0        2 
   7   chr7_48820726   Sample    T    C        0      0        2 
   7   chr7_48822723     AAsi    G    A        0      0        2 
   7   chr7_48822723     AKia    G    A        0      0        2 
   7   chr7_48822723     AOna    G    A        0      0        2 
   7   chr7_48822723     ASom    G    A        0      0        2 
   7   chr7_48822723     HCab    G    A      0.5      1        2 
   7   chr7_48822723     HPrz    G    A        0      0        2 
   7   chr7_48822723     ZBoe    G    A        0      0        2 
   7   chr7_48822723     ZGre    G    A        0      0        2 
   7   chr7_48822723     ZHar    G    A        0      0        2 
   7   chr7_48822723   Sample    G    A        0      0        2 
   7   chr7_48844427     AAsi    A    G        1      2        2 
   7   chr7_48844427     AKia    A    G        0      0        2 
   7   chr7_48844427     AOna    A    G        0      0        2 
   7   chr7_48844427     ASom    A    G      0.5      1        2 
   7   chr7_48844427     HCab    A    G        0      0        2 
   7   chr7_48844427     HPrz    A    G        0      0        2 
   7   chr7_48844427     ZBoe    A    G        0      0        2 
   7   chr7_48844427     ZGre    A    G        0      0        2 
   7   chr7_48844427     ZHar    A    G        0      0        2 
   7   chr7_48844427   Sample    A    G        1      2        2 
   7   chr7_48867120     AAsi    A    G        0      0        2 
   7   chr7_48867120     AKia    A    G        0      0        2 
   7   chr7_48867120     AOna    A    G        0      0        2 
   7   chr7_48867120     ASom    A    G        0      0        2 
   7   chr7_48867120     HCab    A    G        0      0        2 
   7   chr7_48867120     HPrz    A    G        0      0        2 
   7   chr7_48867120     ZBoe    A    G        0      0        2 
   7   chr7_48867120     ZGre    A    G        0      0        2 
   7   chr7_48867120     ZHar    A    G        1      2        2 
   7   chr7_48867120   Sample    A    G        0      0        2 
   7   chr7_48868477     AAsi    C    T        0      0        2 
   7   chr7_48868477     AKia    C    T        0      0        2 
   7   chr7_48868477     AOna    C    T        0      0        2 
   7   chr7_48868477     ASom    C    T        0      0        2 
   7   chr7_48868477     HCab    C    T        1      2        2 
   7   chr7_48868477     HPrz    C    T        1      2        2 
   7   chr7_48868477     ZBoe    C    T        0      0        2 
   7   chr7_48868477     ZGre    C    T        0      0        2 
   7   chr7_48868477     ZHar    C    T        0      0        2 
   7   chr7_48868477   Sample    C    T        0      0        2 
   7   chr7_48881387     AAsi    C    T        0      0        2 
   7   chr7_48881387     AKia    C    T        0      0        2 
   7   chr7_48881387     AOna    C    T        0      0        2 
   7   chr7_48881387     ASom    C    T        0      0        2 
   7   chr7_48881387     HCab    C    T        1      2        2 
   7   chr7_48881387     HPrz    C    T        1      2        2 
   7   chr7_48881387     ZBoe    C    T        0      0        2 
   7   chr7_48881387     ZGre    C    T        0      0        2 
   7   chr7_48881387     ZHar    C    T        0      0        2 
   7   chr7_48881387   Sample    C    T        0      0        2 
   7   chr7_48881472     AAsi    T    C        0      0        2 
   7   chr7_48881472     AKia    T    C        0      0        2 
   7   chr7_48881472     AOna    T    C      0.5      1        2 
   7   chr7_48881472     ASom    T    C        0      0        2 
   7   chr7_48881472     HCab    T    C        0      0        2 
   7   chr7_48881472     HPrz    T    C        0      0        2 
   7   chr7_48881472     ZBoe    T    C        0      0        2 
   7   chr7_48881472     ZGre    T    C        0      0        2 
   7   chr7_48881472     ZHar    T    C        0      0        2 
   7   chr7_48881472   Sample    T    C        0      0        2 
   7   chr7_48886612     AAsi    T    C        0      0        2 
   7   chr7_48886612     AKia    T    C        0      0        2 
   7   chr7_48886612     AOna    T    C        0      0        2 
   7   chr7_48886612     ASom    T    C        0      0        2 
   7   chr7_48886612     HCab    T    C        0      0        2 
   7   chr7_48886612     HPrz    T    C        0      0        2 
   7   chr7_48886612     ZBoe    T    C      0.5      1        2 
   7   chr7_48886612     ZGre    T    C        0      0        2 
   7   chr7_48886612     ZHar    T    C        0      0        2 
   7   chr7_48886612   Sample    T    C        0      0        2 
   7   chr7_48886860     AAsi    C    G        0      0        2 
   7   chr7_48886860     AKia    C    G        0      0        2 
   7   chr7_48886860     AOna    C    G        0      0        2 
   7   chr7_48886860     ASom    C    G        0      0        2 
   7   chr7_48886860     HCab    C    G        0      0        2 
   7   chr7_48886860     HPrz    C    G        0      0        2 
   7   chr7_48886860     ZBoe    C    G      0.5      1        2 
   7   chr7_48886860     ZGre    C    G        0      0        2 
   7   chr7_48886860     ZHar    C    G        0      0        2 
   7   chr7_48886860   Sample    C    G        0      0        2 
   7   chr7_48887427     AAsi    C    G        0      0        2 
   7   chr7_48887427     AKia    C    G        0      0        2 
   7   chr7_48887427     AOna    C    G      0.5      1        2 
   7   chr7_48887427     ASom    C    G        0      0        2 
   7   chr7_48887427     HCab    C    G        0      0        2 
   7   chr7_48887427     HPrz    C    G        0      0        2 
   7   chr7_48887427     ZBoe    C    G        0      0        2 
   7   chr7_48887427     ZGre    C    G        0      0        2 
   7   chr7_48887427     ZHar    C    G        0      0        2 
   7   chr7_48887427   Sample    C    G        0      0        2 
   7   chr7_48892077     AAsi    T    C        0      0        2 
   7   chr7_48892077     AKia    T    C        0      0        2 
   7   chr7_48892077     AOna    T    C        0      0        2 
   7   chr7_48892077     ASom    T    C        0      0        2 
   7   chr7_48892077     HCab    T    C        0      0        2 
   7   chr7_48892077     HPrz    T    C        0      0        2 
   7   chr7_48892077     ZBoe    T    C      0.5      1        2 
   7   chr7_48892077     ZGre    T    C        0      0        2 
   7   chr7_48892077     ZHar    T    C        0      0        2 
   7   chr7_48892077   Sample    T    C        0      0        2 
   7   chr7_48892485     AAsi    A    C        0      0        2 
   7   chr7_48892485     AKia    A    C        0      0        2 
   7   chr7_48892485     AOna    A    C        0      0        2 
   7   chr7_48892485     ASom    A    C      0.5      1        2 
   7   chr7_48892485     HCab    A    C        0      0        2 
   7   chr7_48892485     HPrz    A    C        0      0        2 
   7   chr7_48892485     ZBoe    A    C        0      0        2 
   7   chr7_48892485     ZGre    A    C        0      0        2 
   7   chr7_48892485     ZHar    A    C        0      0        2 
   7   chr7_48892485   Sample    A    C        0      0        2 
   7   chr7_48906147     AAsi    G    T        0      0        2 
   7   chr7_48906147     AKia    G    T        0      0        2 
   7   chr7_48906147     AOna    G    T        0      0        2 
   7   chr7_48906147     ASom    G    T        0      0        2 
   7   chr7_48906147     HCab    G    T        1      2        2 
   7   chr7_48906147     HPrz    G    T        1      2        2 
   7   chr7_48906147     ZBoe    G    T        0      0        2 
   7   chr7_48906147     ZGre    G    T        0      0        2 
   7   chr7_48906147     ZHar    G    T        0      0        2 
   7   chr7_48906147   Sample    G    T        0      0        2 
   7   chr7_48911275     AAsi    A    G        0      0        2 
   7   chr7_48911275     AKia    A    G        0      0        2 
   7   chr7_48911275     AOna    A    G        0      0        2 
   7   chr7_48911275     ASom    A    G      0.5      1        2 
   7   chr7_48911275     HCab    A    G        0      0        2 
   7   chr7_48911275     HPrz    A    G        0      0        2 
   7   chr7_48911275     ZBoe    A    G        0      0        2 
   7   chr7_48911275     ZGre    A    G        0      0        2 
   7   chr7_48911275     ZHar    A    G        0      0        2 
   7   chr7_48911275   Sample    A    G        0      0        2 
   7   chr7_48911535     AAsi    A    T        0      0        2 
   7   chr7_48911535     AKia    A    T        0      0        2 
   7   chr7_48911535     AOna    A    T        0      0        2 
   7   chr7_48911535     ASom    A    T        0      0        2 
   7   chr7_48911535     HCab    A    T        1      2        2 
   7   chr7_48911535     HPrz    A    T        1      2        2 
   7   chr7_48911535     ZBoe    A    T        0      0        2 
   7   chr7_48911535     ZGre    A    T        0      0        2 
   7   chr7_48911535     ZHar    A    T        0      0        2 
   7   chr7_48911535   Sample    A    T        0      0        2 
   7   chr7_48913581     AAsi    C    T        0      0        2 
   7   chr7_48913581     AKia    C    T        0      0        2 
   7   chr7_48913581     AOna    C    T        0      0        2 
   7   chr7_48913581     ASom    C    T        0      0        2 
   7   chr7_48913581     HCab    C    T        1      2        2 
   7   chr7_48913581     HPrz    C    T        1      2        2 
   7   chr7_48913581     ZBoe    C    T        0      0        2 
   7   chr7_48913581     ZGre    C    T        0      0        2 
   7   chr7_48913581     ZHar    C    T        0      0        2 
   7   chr7_48913581   Sample    C    T        0      0        2 
   7   chr7_48917910     AAsi    T    C        0      0        2 
   7   chr7_48917910     AKia    T    C        0      0        2 
   7   chr7_48917910     AOna    T    C      0.5      1        2 
   7   chr7_48917910     ASom    T    C        0      0        2 
   7   chr7_48917910     HCab    T    C        0      0        2 
   7   chr7_48917910     HPrz    T    C        0      0        2 
   7   chr7_48917910     ZBoe    T    C        0      0        2 
   7   chr7_48917910     ZGre    T    C        0      0        2 
   7   chr7_48917910     ZHar    T    C        0      0        2 
   7   chr7_48917910   Sample    T    C        0      0        2 
   7   chr7_48924237     AAsi    G    A        0      0        2 
   7   chr7_48924237     AKia    G    A        0      0        2 
   7   chr7_48924237     AOna    G    A        0      0        2 
   7   chr7_48924237     ASom    G    A        0      0        2 
   7   chr7_48924237     HCab    G    A        0      0        2 
   7   chr7_48924237     HPrz    G    A        0      0        2 
   7   chr7_48924237     ZBoe    G    A        0      0        2 
   7   chr7_48924237     ZGre    G    A        0      0        2 
   7   chr7_48924237     ZHar    G    A        1      2        2 
   7   chr7_48924237   Sample    G    A        0      0        2 
   7   chr7_48926317     AAsi    G    A        0      0        2 
   7   chr7_48926317     AKia    G    A        0      0        2 
   7   chr7_48926317     AOna    G    A        0      0        2 
   7   chr7_48926317     ASom    G    A        0      0        2 
   7   chr7_48926317     HCab    G    A        0      0        2 
   7   chr7_48926317     HPrz    G    A        0      0        2 
   7   chr7_48926317     ZBoe    G    A      0.5      1        2 
   7   chr7_48926317     ZGre    G    A        0      0        2 
   7   chr7_48926317     ZHar    G    A        0      0        2 
   7   chr7_48926317   Sample    G    A        0      0        2 
   7   chr7_48929158     AAsi    A    G        0      0        2 
   7   chr7_48929158     AKia    A    G        0      0        2 
   7   chr7_48929158     AOna    A    G        0      0        2 
   7   chr7_48929158     ASom    A    G        0      0        2 
   7   chr7_48929158     HCab    A    G        1      2        2 
   7   chr7_48929158     HPrz    A    G        1      2        2 
   7   chr7_48929158     ZBoe    A    G        0      0        2 
   7   chr7_48929158     ZGre    A    G        0      0        2 
   7   chr7_48929158     ZHar    A    G        0      0        2 
   7   chr7_48929158   Sample    A    G        0      0        2 
   7   chr7_48938784     AAsi    A    G        0      0        2 
   7   chr7_48938784     AKia    A    G        0      0        2 
   7   chr7_48938784     AOna    A    G        0      0        2 
   7   chr7_48938784     ASom    A    G        0      0        2 
   7   chr7_48938784     HCab    A    G        1      2        2 
   7   chr7_48938784     HPrz    A    G        1      2        2 
   7   chr7_48938784     ZBoe    A    G        0      0        2 
   7   chr7_48938784     ZGre    A    G        0      0        2 
   7   chr7_48938784     ZHar    A    G        0      0        2 
   7   chr7_48938784   Sample    A    G        0      0        2 
   7   chr7_48944157     AAsi    C    T        0      0        2 
   7   chr7_48944157     AKia    C    T        0      0        2 
   7   chr7_48944157     AOna    C    T      0.5      1        2 
   7   chr7_48944157     ASom    C    T        0      0        2 
   7   chr7_48944157     HCab    C    T        0      0        2 
   7   chr7_48944157     HPrz    C    T        0      0        2 
   7   chr7_48944157     ZBoe    C    T        0      0        2 
   7   chr7_48944157     ZGre    C    T        0      0        2 
   7   chr7_48944157     ZHar    C    T        0      0        2 
   7   chr7_48944157   Sample    C    T        0      0        2 
   7   chr7_48944490     AAsi    T    G        1      2        2 
   7   chr7_48944490     AKia    T    G        0      0        2 
   7   chr7_48944490     AOna    T    G        0      0        2 
   7   chr7_48944490     ASom    T    G        0      0        2 
   7   chr7_48944490     HCab    T    G        0      0        2 
   7   chr7_48944490     HPrz    T    G        0      0        2 
   7   chr7_48944490     ZBoe    T    G        0      0        2 
   7   chr7_48944490     ZGre    T    G        0      0        2 
   7   chr7_48944490     ZHar    T    G        0      0        2 
   7   chr7_48944490   Sample    T    G        1      2        2 
   7   chr7_48948912     AAsi    A    G        0      0        2 
   7   chr7_48948912     AKia    A    G        0      0        2 
   7   chr7_48948912     AOna    A    G        0      0        2 
   7   chr7_48948912     ASom    A    G        0      0        2 
   7   chr7_48948912     HCab    A    G        1      2        2 
   7   chr7_48948912     HPrz    A    G      0.5      1        2 
   7   chr7_48948912     ZBoe    A    G        0      0        2 
   7   chr7_48948912     ZGre    A    G        0      0        2 
   7   chr7_48948912     ZHar    A    G        0      0        2 
   7   chr7_48948912   Sample    A    G        0      0        2 
   7   chr7_48956536     AAsi    T    C        0      0        2 
   7   chr7_48956536     AKia    T    C        0      0        2 
   7   chr7_48956536     AOna    T    C      0.5      1        2 
   7   chr7_48956536     ASom    T    C        0      0        2 
   7   chr7_48956536     HCab    T    C        0      0        2 
   7   chr7_48956536     HPrz    T    C        0      0        2 
   7   chr7_48956536     ZBoe    T    C        0      0        2 
   7   chr7_48956536     ZGre    T    C        0      0        2 
   7   chr7_48956536     ZHar    T    C        0      0        2 
   7   chr7_48956536   Sample    T    C        0      0        2 
   7   chr7_48958719     AAsi    G    T        0      0        2 
   7   chr7_48958719     AKia    G    T        0      0        2 
   7   chr7_48958719     AOna    G    T        0      0        2 
   7   chr7_48958719     ASom    G    T        0      0        2 
   7   chr7_48958719     HCab    G    T        1      2        2 
   7   chr7_48958719     HPrz    G    T        1      2        2 
   7   chr7_48958719     ZBoe    G    T        0      0        2 
   7   chr7_48958719     ZGre    G    T        0      0        2 
   7   chr7_48958719     ZHar    G    T        0      0        2 
   7   chr7_48958719   Sample    G    T        0      0        2 
   7   chr7_48960160     AAsi    A    G        0      0        2 
   7   chr7_48960160     AKia    A    G        0      0        2 
   7   chr7_48960160     AOna    A    G        0      0        2 
   7   chr7_48960160     ASom    A    G        0      0        2 
   7   chr7_48960160     HCab    A    G        0      0        2 
   7   chr7_48960160     HPrz    A    G        0      0        2 
   7   chr7_48960160     ZBoe    A    G        0      0        2 
   7   chr7_48960160     ZGre    A    G        0      0        2 
   7   chr7_48960160     ZHar    A    G        1      2        2 
   7   chr7_48960160   Sample    A    G        0      0        2 
   7   chr7_48962545     AAsi    A    G        0      0        2 
   7   chr7_48962545     AKia    A    G        0      0        2 
   7   chr7_48962545     AOna    A    G        0      0        2 
   7   chr7_48962545     ASom    A    G        0      0        2 
   7   chr7_48962545     HCab    A    G        1      2        2 
   7   chr7_48962545     HPrz    A    G        1      2        2 
   7   chr7_48962545     ZBoe    A    G        0      0        2 
   7   chr7_48962545     ZGre    A    G        0      0        2 
   7   chr7_48962545     ZHar    A    G        0      0        2 
   7   chr7_48962545   Sample    A    G        0      0        2 
   7   chr7_48964250     AAsi    T    C        0      0        2 
   7   chr7_48964250     AKia    T    C        0      0        2 
   7   chr7_48964250     AOna    T    C        0      0        2 
   7   chr7_48964250     ASom    T    C        0      0        2 
   7   chr7_48964250     HCab    T    C        0      0        2 
   7   chr7_48964250     HPrz    T    C        0      0        2 
   7   chr7_48964250     ZBoe    T    C        0      0        2 
   7   chr7_48964250     ZGre    T    C        1      2        2 
   7   chr7_48964250     ZHar    T    C        0      0        2 
   7   chr7_48964250   Sample    T    C        0      0        2 
   7   chr7_48971613     AAsi    T    C        0      0        2 
   7   chr7_48971613     AKia    T    C        1      2        2 
   7   chr7_48971613     AOna    T    C        0      0        2 
   7   chr7_48971613     ASom    T    C        0      0        2 
   7   chr7_48971613     HCab    T    C        0      0        2 
   7   chr7_48971613     HPrz    T    C        0      0        2 
   7   chr7_48971613     ZBoe    T    C        0      0        2 
   7   chr7_48971613     ZGre    T    C        0      0        2 
   7   chr7_48971613     ZHar    T    C        0      0        2 
   7   chr7_48971613   Sample    T    C        0      0        2 
   7   chr7_48972248     AAsi    G    A        0      0        2 
   7   chr7_48972248     AKia    G    A        1      2        2 
   7   chr7_48972248     AOna    G    A        0      0        2 
   7   chr7_48972248     ASom    G    A        0      0        2 
   7   chr7_48972248     HCab    G    A        0      0        2 
   7   chr7_48972248     HPrz    G    A        0      0        2 
   7   chr7_48972248     ZBoe    G    A        0      0        2 
   7   chr7_48972248     ZGre    G    A        0      0        2 
   7   chr7_48972248     ZHar    G    A        0      0        2 
   7   chr7_48972248   Sample    G    A        0      0        2 
   7   chr7_48973027     AAsi    T    C        0      0        2 
   7   chr7_48973027     AKia    T    C        0      0        2 
   7   chr7_48973027     AOna    T    C        0      0        2 
   7   chr7_48973027     ASom    T    C        0      0        2 
   7   chr7_48973027     HCab    T    C        0      0        2 
   7   chr7_48973027     HPrz    T    C        0      0        2 
   7   chr7_48973027     ZBoe    T    C      0.5      1        2 
   7   chr7_48973027     ZGre    T    C        0      0        2 
   7   chr7_48973027     ZHar    T    C        0      0        2 
   7   chr7_48973027   Sample    T    C        0      0        2 
   7   chr7_48981014     AAsi    C    T        0      0        2 
   7   chr7_48981014     AKia    C    T        0      0        2 
```
