## Supplementary File 1. Zonkey (Schubert et al. 2017) report for donkey specimen Ancient1. for "No genetic evidence yet for hinnies at Mazongshan (400-160 BCE), northwestern China": incl_ts.frq.strat (part 104 of 303)

```
   7   chr7_48981014     AOna    C    T        0      0        2 
   7   chr7_48981014     ASom    C    T        0      0        2 
   7   chr7_48981014     HCab    C    T        1      2        2 
   7   chr7_48981014     HPrz    C    T        1      2        2 
   7   chr7_48981014     ZBoe    C    T        0      0        2 
   7   chr7_48981014     ZGre    C    T        0      0        2 
   7   chr7_48981014     ZHar    C    T        0      0        2 
   7   chr7_48981014   Sample    C    T        0      0        2 
   7   chr7_48981874     AAsi    A    G        0      0        2 
   7   chr7_48981874     AKia    A    G        1      2        2 
   7   chr7_48981874     AOna    A    G        0      0        2 
   7   chr7_48981874     ASom    A    G        0      0        2 
   7   chr7_48981874     HCab    A    G        0      0        2 
   7   chr7_48981874     HPrz    A    G        0      0        2 
   7   chr7_48981874     ZBoe    A    G        0      0        2 
   7   chr7_48981874     ZGre    A    G        0      0        2 
   7   chr7_48981874     ZHar    A    G        0      0        2 
   7   chr7_48981874   Sample    A    G        0      0        2 
   7   chr7_48988071     AAsi    A    G        0      0        2 
   7   chr7_48988071     AKia    A    G        0      0        2 
   7   chr7_48988071     AOna    A    G        0      0        2 
   7   chr7_48988071     ASom    A    G        0      0        2 
   7   chr7_48988071     HCab    A    G        1      2        2 
   7   chr7_48988071     HPrz    A    G        1      2        2 
   7   chr7_48988071     ZBoe    A    G        0      0        2 
   7   chr7_48988071     ZGre    A    G        0      0        2 
   7   chr7_48988071     ZHar    A    G        0      0        2 
   7   chr7_48988071   Sample    A    G        0      0        2 
   7   chr7_48989598     AAsi    G    C        0      0        2 
   7   chr7_48989598     AKia    G    C        0      0        2 
   7   chr7_48989598     AOna    G    C        0      0        2 
   7   chr7_48989598     ASom    G    C        0      0        2 
   7   chr7_48989598     HCab    G    C      0.5      1        2 
   7   chr7_48989598     HPrz    G    C        0      0        2 
   7   chr7_48989598     ZBoe    G    C        0      0        2 
   7   chr7_48989598     ZGre    G    C        0      0        2 
   7   chr7_48989598     ZHar    G    C        0      0        2 
   7   chr7_48989598   Sample    G    C        0      0        2 
   7   chr7_48994564     AAsi    A    G        0      0        2 
   7   chr7_48994564     AKia    A    G        1      2        2 
   7   chr7_48994564     AOna    A    G      0.5      1        2 
   7   chr7_48994564     ASom    A    G        0      0        2 
   7   chr7_48994564     HCab    A    G        0      0        2 
   7   chr7_48994564     HPrz    A    G        0      0        2 
   7   chr7_48994564     ZBoe    A    G        0      0        2 
   7   chr7_48994564     ZGre    A    G        0      0        2 
   7   chr7_48994564     ZHar    A    G        0      0        2 
   7   chr7_48994564   Sample    A    G        0      0        2 
   7   chr7_49003143     AAsi    T    G        0      0        2 
   7   chr7_49003143     AKia    T    G        0      0        2 
   7   chr7_49003143     AOna    T    G        0      0        2 
   7   chr7_49003143     ASom    T    G        0      0        2 
   7   chr7_49003143     HCab    T    G        0      0        2 
   7   chr7_49003143     HPrz    T    G        0      0        2 
   7   chr7_49003143     ZBoe    T    G        0      0        2 
   7   chr7_49003143     ZGre    T    G        0      0        2 
   7   chr7_49003143     ZHar    T    G        1      2        2 
   7   chr7_49003143   Sample    T    G        0      0        2 
   7   chr7_49016167     AAsi    A    C        0      0        2 
   7   chr7_49016167     AKia    A    C        0      0        2 
   7   chr7_49016167     AOna    A    C        0      0        2 
   7   chr7_49016167     ASom    A    C        0      0        2 
   7   chr7_49016167     HCab    A    C        1      2        2 
   7   chr7_49016167     HPrz    A    C        1      2        2 
   7   chr7_49016167     ZBoe    A    C        0      0        2 
   7   chr7_49016167     ZGre    A    C        0      0        2 
   7   chr7_49016167     ZHar    A    C        0      0        2 
   7   chr7_49016167   Sample    A    C        0      0        2 
   7   chr7_49017606     AAsi    A    G        0      0        2 
   7   chr7_49017606     AKia    A    G        0      0        2 
   7   chr7_49017606     AOna    A    G        0      0        2 
   7   chr7_49017606     ASom    A    G        0      0        2 
   7   chr7_49017606     HCab    A    G        0      0        2 
   7   chr7_49017606     HPrz    A    G      0.5      1        2 
   7   chr7_49017606     ZBoe    A    G        0      0        2 
   7   chr7_49017606     ZGre    A    G        0      0        2 
   7   chr7_49017606     ZHar    A    G        0      0        2 
   7   chr7_49017606   Sample    A    G        0      0        2 
   7   chr7_49017912     AAsi    A    G        0      0        2 
   7   chr7_49017912     AKia    A    G        0      0        2 
   7   chr7_49017912     AOna    A    G      0.5      1        2 
   7   chr7_49017912     ASom    A    G        0      0        2 
   7   chr7_49017912     HCab    A    G        0      0        2 
   7   chr7_49017912     HPrz    A    G        0      0        2 
   7   chr7_49017912     ZBoe    A    G        0      0        2 
   7   chr7_49017912     ZGre    A    G        0      0        2 
   7   chr7_49017912     ZHar    A    G        0      0        2 
   7   chr7_49017912   Sample    A    G        0      0        2 
   7   chr7_49031636     AAsi    T    A        0      0        2 
   7   chr7_49031636     AKia    T    A        0      0        2 
   7   chr7_49031636     AOna    T    A        0      0        2 
   7   chr7_49031636     ASom    T    A        0      0        2 
   7   chr7_49031636     HCab    T    A        0      0        2 
   7   chr7_49031636     HPrz    T    A        0      0        2 
   7   chr7_49031636     ZBoe    T    A        0      0        2 
   7   chr7_49031636     ZGre    T    A        0      0        2 
   7   chr7_49031636     ZHar    T    A        1      2        2 
   7   chr7_49031636   Sample    T    A        0      0        2 
   7   chr7_49035099     AAsi    T    C        0      0        2 
   7   chr7_49035099     AKia    T    C        0      0        2 
   7   chr7_49035099     AOna    T    C        0      0        2 
   7   chr7_49035099     ASom    T    C        0      0        2 
   7   chr7_49035099     HCab    T    C        0      0        2 
   7   chr7_49035099     HPrz    T    C        0      0        2 
   7   chr7_49035099     ZBoe    T    C      0.5      1        2 
   7   chr7_49035099     ZGre    T    C        0      0        2 
   7   chr7_49035099     ZHar    T    C        0      0        2 
   7   chr7_49035099   Sample    T    C        0      0        2 
   7   chr7_49039195     AAsi    G    C        0      0        2 
   7   chr7_49039195     AKia    G    C        0      0        2 
   7   chr7_49039195     AOna    G    C        0      0        2 
   7   chr7_49039195     ASom    G    C        0      0        2 
   7   chr7_49039195     HCab    G    C        1      2        2 
   7   chr7_49039195     HPrz    G    C        1      2        2 
   7   chr7_49039195     ZBoe    G    C        0      0        2 
   7   chr7_49039195     ZGre    G    C        0      0        2 
   7   chr7_49039195     ZHar    G    C        0      0        2 
   7   chr7_49039195   Sample    G    C        0      0        2 
   7   chr7_49044945     AAsi    A    G        0      0        2 
   7   chr7_49044945     AKia    A    G        0      0        2 
   7   chr7_49044945     AOna    A    G        0      0        2 
   7   chr7_49044945     ASom    A    G        1      2        2 
   7   chr7_49044945     HCab    A    G        0      0        2 
   7   chr7_49044945     HPrz    A    G        0      0        2 
   7   chr7_49044945     ZBoe    A    G        0      0        2 
   7   chr7_49044945     ZGre    A    G        0      0        2 
   7   chr7_49044945     ZHar    A    G        0      0        2 
   7   chr7_49044945   Sample    A    G        0      0        2 
   7   chr7_49046303     AAsi    A    G        0      0        2 
   7   chr7_49046303     AKia    A    G        0      0        2 
   7   chr7_49046303     AOna    A    G        0      0        2 
   7   chr7_49046303     ASom    A    G        0      0        2 
   7   chr7_49046303     HCab    A    G        1      2        2 
   7   chr7_49046303     HPrz    A    G        1      2        2 
   7   chr7_49046303     ZBoe    A    G        0      0        2 
   7   chr7_49046303     ZGre    A    G        0      0        2 
   7   chr7_49046303     ZHar    A    G        0      0        2 
   7   chr7_49046303   Sample    A    G        0      0        2 
   7   chr7_49055805     AAsi    G    A        0      0        2 
   7   chr7_49055805     AKia    G    A        0      0        2 
   7   chr7_49055805     AOna    G    A        0      0        2 
   7   chr7_49055805     ASom    G    A        0      0        2 
   7   chr7_49055805     HCab    G    A        0      0        2 
   7   chr7_49055805     HPrz    G    A        0      0        2 
   7   chr7_49055805     ZBoe    G    A        0      0        2 
   7   chr7_49055805     ZGre    G    A        0      0        2 
   7   chr7_49055805     ZHar    G    A        1      2        2 
   7   chr7_49055805   Sample    G    A        0      0        2 
   7   chr7_49063359     AAsi    C    T        0      0        2 
   7   chr7_49063359     AKia    C    T        0      0        2 
   7   chr7_49063359     AOna    C    T        0      0        2 
   7   chr7_49063359     ASom    C    T        0      0        2 
   7   chr7_49063359     HCab    C    T        1      2        2 
   7   chr7_49063359     HPrz    C    T        1      2        2 
   7   chr7_49063359     ZBoe    C    T        0      0        2 
   7   chr7_49063359     ZGre    C    T        0      0        2 
   7   chr7_49063359     ZHar    C    T        0      0        2 
   7   chr7_49063359   Sample    C    T        0      0        2 
   7   chr7_49072096     AAsi    C    T        0      0        2 
   7   chr7_49072096     AKia    C    T        0      0        2 
   7   chr7_49072096     AOna    C    T        0      0        2 
   7   chr7_49072096     ASom    C    T        0      0        2 
   7   chr7_49072096     HCab    C    T        1      2        2 
   7   chr7_49072096     HPrz    C    T        1      2        2 
   7   chr7_49072096     ZBoe    C    T        0      0        2 
   7   chr7_49072096     ZGre    C    T        0      0        2 
   7   chr7_49072096     ZHar    C    T        0      0        2 
   7   chr7_49072096   Sample    C    T        0      0        2 
   7   chr7_49078595     AAsi    G    A        0      0        2 
   7   chr7_49078595     AKia    G    A        0      0        2 
   7   chr7_49078595     AOna    G    A        0      0        2 
   7   chr7_49078595     ASom    G    A        0      0        2 
   7   chr7_49078595     HCab    G    A        1      2        2 
   7   chr7_49078595     HPrz    G    A        1      2        2 
   7   chr7_49078595     ZBoe    G    A        0      0        2 
   7   chr7_49078595     ZGre    G    A        0      0        2 
   7   chr7_49078595     ZHar    G    A        0      0        2 
   7   chr7_49078595   Sample    G    A        0      0        2 
   7   chr7_49079241     AAsi    G    A        0      0        2 
   7   chr7_49079241     AKia    G    A        0      0        2 
   7   chr7_49079241     AOna    G    A        0      0        2 
   7   chr7_49079241     ASom    G    A        0      0        2 
   7   chr7_49079241     HCab    G    A        0      0        2 
   7   chr7_49079241     HPrz    G    A      0.5      1        2 
   7   chr7_49079241     ZBoe    G    A        0      0        2 
   7   chr7_49079241     ZGre    G    A        0      0        2 
   7   chr7_49079241     ZHar    G    A        0      0        2 
   7   chr7_49079241   Sample    G    A        0      0        2 
   7   chr7_49081727     AAsi    C    T        0      0        2 
   7   chr7_49081727     AKia    C    T        0      0        2 
   7   chr7_49081727     AOna    C    T        0      0        2 
   7   chr7_49081727     ASom    C    T        0      0        2 
   7   chr7_49081727     HCab    C    T        1      2        2 
   7   chr7_49081727     HPrz    C    T        1      2        2 
   7   chr7_49081727     ZBoe    C    T        0      0        2 
   7   chr7_49081727     ZGre    C    T        0      0        2 
   7   chr7_49081727     ZHar    C    T        0      0        2 
   7   chr7_49081727   Sample    C    T        0      0        2 
   7   chr7_49087657     AAsi    A    G        0      0        2 
   7   chr7_49087657     AKia    A    G        0      0        2 
   7   chr7_49087657     AOna    A    G        0      0        2 
   7   chr7_49087657     ASom    A    G        0      0        2 
   7   chr7_49087657     HCab    A    G        0      0        2 
   7   chr7_49087657     HPrz    A    G        0      0        2 
   7   chr7_49087657     ZBoe    A    G        0      0        2 
   7   chr7_49087657     ZGre    A    G        1      2        2 
   7   chr7_49087657     ZHar    A    G        0      0        2 
   7   chr7_49087657   Sample    A    G        0      0        2 
   7   chr7_49088336     AAsi    G    T        0      0        2 
   7   chr7_49088336     AKia    G    T      0.5      1        2 
   7   chr7_49088336     AOna    G    T        0      0        2 
   7   chr7_49088336     ASom    G    T        0      0        2 
   7   chr7_49088336     HCab    G    T        0      0        2 
   7   chr7_49088336     HPrz    G    T        0      0        2 
   7   chr7_49088336     ZBoe    G    T        0      0        2 
   7   chr7_49088336     ZGre    G    T        0      0        2 
   7   chr7_49088336     ZHar    G    T        0      0        2 
   7   chr7_49088336   Sample    G    T        0      0        2 
   7   chr7_49091402     AAsi    T    C        0      0        2 
   7   chr7_49091402     AKia    T    C      0.5      1        2 
   7   chr7_49091402     AOna    T    C        0      0        2 
   7   chr7_49091402     ASom    T    C        0      0        2 
   7   chr7_49091402     HCab    T    C        0      0        2 
   7   chr7_49091402     HPrz    T    C        0      0        2 
   7   chr7_49091402     ZBoe    T    C        0      0        2 
   7   chr7_49091402     ZGre    T    C        0      0        2 
   7   chr7_49091402     ZHar    T    C        0      0        2 
   7   chr7_49091402   Sample    T    C        0      0        2 
   7   chr7_49096142     AAsi    G    A        1      2        2 
   7   chr7_49096142     AKia    G    A        0      0        2 
   7   chr7_49096142     AOna    G    A        0      0        2 
   7   chr7_49096142     ASom    G    A        1      2        2 
   7   chr7_49096142     HCab    G    A        0      0        2 
   7   chr7_49096142     HPrz    G    A        0      0        2 
   7   chr7_49096142     ZBoe    G    A        0      0        2 
   7   chr7_49096142     ZGre    G    A        0      0        2 
   7   chr7_49096142     ZHar    G    A        0      0        2 
   7   chr7_49096142   Sample    G    A        1      2        2 
   7   chr7_49105890     AAsi    T    C        0      0        2 
   7   chr7_49105890     AKia    T    C        0      0        2 
   7   chr7_49105890     AOna    T    C        0      0        2 
   7   chr7_49105890     ASom    T    C        0      0        2 
   7   chr7_49105890     HCab    T    C        0      0        2 
   7   chr7_49105890     HPrz    T    C        0      0        2 
   7   chr7_49105890     ZBoe    T    C        0      0        2 
   7   chr7_49105890     ZGre    T    C        0      0        2 
   7   chr7_49105890     ZHar    T    C        1      2        2 
   7   chr7_49105890   Sample    T    C        0      0        2 
   7   chr7_49108716     AAsi    G    C        0      0        2 
   7   chr7_49108716     AKia    G    C        0      0        2 
   7   chr7_49108716     AOna    G    C        0      0        2 
   7   chr7_49108716     ASom    G    C        0      0        2 
   7   chr7_49108716     HCab    G    C        0      0        2 
   7   chr7_49108716     HPrz    G    C      0.5      1        2 
   7   chr7_49108716     ZBoe    G    C        0      0        2 
   7   chr7_49108716     ZGre    G    C        0      0        2 
   7   chr7_49108716     ZHar    G    C        0      0        2 
   7   chr7_49108716   Sample    G    C        0      0        2 
   7   chr7_49114181     AAsi    T    C        0      0        2 
   7   chr7_49114181     AKia    T    C      0.5      1        2 
   7   chr7_49114181     AOna    T    C        0      0        2 
   7   chr7_49114181     ASom    T    C        0      0        2 
   7   chr7_49114181     HCab    T    C        0      0        2 
   7   chr7_49114181     HPrz    T    C        0      0        2 
   7   chr7_49114181     ZBoe    T    C        0      0        2 
   7   chr7_49114181     ZGre    T    C        0      0        2 
   7   chr7_49114181     ZHar    T    C        0      0        2 
   7   chr7_49114181   Sample    T    C        0      0        2 
   7   chr7_49114839     AAsi    T    C        0      0        2 
   7   chr7_49114839     AKia    T    C        0      0        2 
   7   chr7_49114839     AOna    T    C        0      0        2 
   7   chr7_49114839     ASom    T    C        0      0        2 
   7   chr7_49114839     HCab    T    C        0      0        2 
   7   chr7_49114839     HPrz    T    C      0.5      1        2 
   7   chr7_49114839     ZBoe    T    C        0      0        2 
   7   chr7_49114839     ZGre    T    C        0      0        2 
   7   chr7_49114839     ZHar    T    C        0      0        2 
   7   chr7_49114839   Sample    T    C        0      0        2 
   7   chr7_49119466     AAsi    A    G        0      0        2 
   7   chr7_49119466     AKia    A    G        0      0        2 
   7   chr7_49119466     AOna    A    G      0.5      1        2 
   7   chr7_49119466     ASom    A    G        0      0        2 
   7   chr7_49119466     HCab    A    G        0      0        2 
   7   chr7_49119466     HPrz    A    G        0      0        2 
   7   chr7_49119466     ZBoe    A    G        0      0        2 
   7   chr7_49119466     ZGre    A    G        0      0        2 
   7   chr7_49119466     ZHar    A    G        0      0        2 
   7   chr7_49119466   Sample    A    G        0      0        2 
   7   chr7_49122435     AAsi    A    G        0      0        2 
   7   chr7_49122435     AKia    A    G        0      0        2 
   7   chr7_49122435     AOna    A    G      0.5      1        2 
   7   chr7_49122435     ASom    A    G        0      0        2 
   7   chr7_49122435     HCab    A    G        0      0        2 
   7   chr7_49122435     HPrz    A    G        0      0        2 
   7   chr7_49122435     ZBoe    A    G        0      0        2 
   7   chr7_49122435     ZGre    A    G        0      0        2 
   7   chr7_49122435     ZHar    A    G        0      0        2 
   7   chr7_49122435   Sample    A    G        0      0        2 
   7   chr7_49124584     AAsi    C    G        0      0        2 
   7   chr7_49124584     AKia    C    G        0      0        2 
   7   chr7_49124584     AOna    C    G        0      0        2 
   7   chr7_49124584     ASom    C    G        0      0        2 
   7   chr7_49124584     HCab    C    G        0      0        2 
   7   chr7_49124584     HPrz    C    G      0.5      1        2 
   7   chr7_49124584     ZBoe    C    G        0      0        2 
   7   chr7_49124584     ZGre    C    G        0      0        2 
   7   chr7_49124584     ZHar    C    G        0      0        2 
   7   chr7_49124584   Sample    C    G        0      0        2 
   7   chr7_49125121     AAsi    A    G        0      0        2 
   7   chr7_49125121     AKia    A    G        0      0        2 
   7   chr7_49125121     AOna    A    G        0      0        2 
   7   chr7_49125121     ASom    A    G        0      0        2 
   7   chr7_49125121     HCab    A    G        1      2        2 
   7   chr7_49125121     HPrz    A    G        1      2        2 
   7   chr7_49125121     ZBoe    A    G        0      0        2 
   7   chr7_49125121     ZGre    A    G        0      0        2 
   7   chr7_49125121     ZHar    A    G        0      0        2 
   7   chr7_49125121   Sample    A    G        0      0        2 
   7   chr7_49125352     AAsi    G    T        0      0        2 
   7   chr7_49125352     AKia    G    T        0      0        2 
   7   chr7_49125352     AOna    G    T        0      0        2 
   7   chr7_49125352     ASom    G    T        0      0        2 
   7   chr7_49125352     HCab    G    T        0      0        2 
   7   chr7_49125352     HPrz    G    T      0.5      1        2 
   7   chr7_49125352     ZBoe    G    T        0      0        2 
   7   chr7_49125352     ZGre    G    T        0      0        2 
   7   chr7_49125352     ZHar    G    T        0      0        2 
   7   chr7_49125352   Sample    G    T        0      0        2 
   7   chr7_49148599     AAsi    T    C      0.5      1        2 
   7   chr7_49148599     AKia    T    C        0      0        2 
   7   chr7_49148599     AOna    T    C        0      0        2 
   7   chr7_49148599     ASom    T    C        0      0        2 
   7   chr7_49148599     HCab    T    C        0      0        2 
   7   chr7_49148599     HPrz    T    C        0      0        2 
   7   chr7_49148599     ZBoe    T    C        0      0        2 
   7   chr7_49148599     ZGre    T    C        0      0        2 
   7   chr7_49148599     ZHar    T    C        0      0        2 
   7   chr7_49148599   Sample    T    C        1      2        2 
   7   chr7_49150735     AAsi    A    T        0      0        2 
   7   chr7_49150735     AKia    A    T        0      0        2 
   7   chr7_49150735     AOna    A    T        0      0        2 
   7   chr7_49150735     ASom    A    T        0      0        2 
   7   chr7_49150735     HCab    A    T        0      0        2 
   7   chr7_49150735     HPrz    A    T        0      0        2 
   7   chr7_49150735     ZBoe    A    T      0.5      1        2 
   7   chr7_49150735     ZGre    A    T        0      0        2 
   7   chr7_49150735     ZHar    A    T        0      0        2 
   7   chr7_49150735   Sample    A    T        0      0        2 
   7   chr7_49156768     AAsi    C    T        0      0        2 
   7   chr7_49156768     AKia    C    T        0      0        2 
   7   chr7_49156768     AOna    C    T        0      0        2 
   7   chr7_49156768     ASom    C    T        0      0        2 
   7   chr7_49156768     HCab    C    T        0      0        2 
   7   chr7_49156768     HPrz    C    T        0      0        2 
   7   chr7_49156768     ZBoe    C    T        1      2        2 
   7   chr7_49156768     ZGre    C    T        1      2        2 
   7   chr7_49156768     ZHar    C    T        1      2        2 
   7   chr7_49156768   Sample    C    T        0      0        2 
   7   chr7_49156786     AAsi    A    G        0      0        2 
   7   chr7_49156786     AKia    A    G        0      0        2 
   7   chr7_49156786     AOna    A    G        0      0        2 
   7   chr7_49156786     ASom    A    G        0      0        2 
   7   chr7_49156786     HCab    A    G        0      0        2 
   7   chr7_49156786     HPrz    A    G        0      0        2 
   7   chr7_49156786     ZBoe    A    G        0      0        2 
   7   chr7_49156786     ZGre    A    G        0      0        2 
   7   chr7_49156786     ZHar    A    G        1      2        2 
   7   chr7_49156786   Sample    A    G        0      0        2 
   7   chr7_49159182     AAsi    A    G        1      2        2 
   7   chr7_49159182     AKia    A    G        1      2        2 
   7   chr7_49159182     AOna    A    G        1      2        2 
   7   chr7_49159182     ASom    A    G        1      2        2 
   7   chr7_49159182     HCab    A    G        0      0        2 
   7   chr7_49159182     HPrz    A    G        0      0        2 
   7   chr7_49159182     ZBoe    A    G        0      0        2 
   7   chr7_49159182     ZGre    A    G        0      0        2 
   7   chr7_49159182     ZHar    A    G        0      0        2 
   7   chr7_49159182   Sample    A    G        1      2        2 
   7   chr7_49163766     AAsi    T    C        0      0        2 
   7   chr7_49163766     AKia    T    C        0      0        2 
   7   chr7_49163766     AOna    T    C      0.5      1        2 
   7   chr7_49163766     ASom    T    C        0      0        2 
   7   chr7_49163766     HCab    T    C        0      0        2 
   7   chr7_49163766     HPrz    T    C        0      0        2 
   7   chr7_49163766     ZBoe    T    C        0      0        2 
   7   chr7_49163766     ZGre    T    C        0      0        2 
   7   chr7_49163766     ZHar    T    C        0      0        2 
   7   chr7_49163766   Sample    T    C        0      0        2 
   7   chr7_49163806     AAsi    T    C        0      0        2 
   7   chr7_49163806     AKia    T    C        1      2        2 
   7   chr7_49163806     AOna    T    C        0      0        2 
   7   chr7_49163806     ASom    T    C        0      0        2 
   7   chr7_49163806     HCab    T    C        0      0        2 
   7   chr7_49163806     HPrz    T    C        0      0        2 
   7   chr7_49163806     ZBoe    T    C        0      0        2 
   7   chr7_49163806     ZGre    T    C        0      0        2 
   7   chr7_49163806     ZHar    T    C        0      0        2 
   7   chr7_49163806   Sample    T    C        0      0        2 
   7   chr7_49165220     AAsi    T    C      0.5      1        2 
   7   chr7_49165220     AKia    T    C        0      0        2 
   7   chr7_49165220     AOna    T    C        0      0        2 
   7   chr7_49165220     ASom    T    C        0      0        2 
   7   chr7_49165220     HCab    T    C        0      0        2 
   7   chr7_49165220     HPrz    T    C        0      0        2 
   7   chr7_49165220     ZBoe    T    C        0      0        2 
   7   chr7_49165220     ZGre    T    C        0      0        2 
   7   chr7_49165220     ZHar    T    C        0      0        2 
   7   chr7_49165220   Sample    T    C        0      0        2 
   7   chr7_49166700     AAsi    T    C        0      0        2 
   7   chr7_49166700     AKia    T    C        0      0        2 
   7   chr7_49166700     AOna    T    C        0      0        2 
   7   chr7_49166700     ASom    T    C        0      0        2 
   7   chr7_49166700     HCab    T    C        0      0        2 
   7   chr7_49166700     HPrz    T    C        0      0        2 
   7   chr7_49166700     ZBoe    T    C      0.5      1        2 
   7   chr7_49166700     ZGre    T    C        0      0        2 
   7   chr7_49166700     ZHar    T    C        0      0        2 
   7   chr7_49166700   Sample    T    C        0      0        2 
   7   chr7_49166875     AAsi    C    A        0      0        2 
   7   chr7_49166875     AKia    C    A        0      0        2 
   7   chr7_49166875     AOna    C    A        0      0        2 
   7   chr7_49166875     ASom    C    A        0      0        2 
   7   chr7_49166875     HCab    C    A        1      2        2 
   7   chr7_49166875     HPrz    C    A        1      2        2 
   7   chr7_49166875     ZBoe    C    A        0      0        2 
   7   chr7_49166875     ZGre    C    A        0      0        2 
   7   chr7_49166875     ZHar    C    A        0      0        2 
   7   chr7_49166875   Sample    C    A        0      0        2 
   7   chr7_49180046     AAsi    A    C        0      0        2 
   7   chr7_49180046     AKia    A    C        0      0        2 
   7   chr7_49180046     AOna    A    C        0      0        2 
   7   chr7_49180046     ASom    A    C        0      0        2 
   7   chr7_49180046     HCab    A    C        1      2        2 
   7   chr7_49180046     HPrz    A    C        1      2        2 
   7   chr7_49180046     ZBoe    A    C        0      0        2 
   7   chr7_49180046     ZGre    A    C        0      0        2 
   7   chr7_49180046     ZHar    A    C        0      0        2 
   7   chr7_49180046   Sample    A    C        0      0        2 
   7   chr7_49180394     AAsi    T    C        0      0        2 
   7   chr7_49180394     AKia    T    C        0      0        2 
   7   chr7_49180394     AOna    T    C        0      0        2 
   7   chr7_49180394     ASom    T    C        0      0        2 
   7   chr7_49180394     HCab    T    C        0      0        2 
   7   chr7_49180394     HPrz    T    C        0      0        2 
   7   chr7_49180394     ZBoe    T    C      0.5      1        2 
   7   chr7_49180394     ZGre    T    C        0      0        2 
   7   chr7_49180394     ZHar    T    C        0      0        2 
   7   chr7_49180394   Sample    T    C        0      0        2 
   7   chr7_49181191     AAsi    A    G        0      0        2 
   7   chr7_49181191     AKia    A    G        0      0        2 
   7   chr7_49181191     AOna    A    G        0      0        2 
   7   chr7_49181191     ASom    A    G        0      0        2 
   7   chr7_49181191     HCab    A    G        0      0        2 
   7   chr7_49181191     HPrz    A    G        0      0        2 
   7   chr7_49181191     ZBoe    A    G        1      2        2 
   7   chr7_49181191     ZGre    A    G        1      2        2 
   7   chr7_49181191     ZHar    A    G        0      0        2 
   7   chr7_49181191   Sample    A    G        0      0        2 
   7   chr7_49183019     AAsi    T    G        0      0        2 
   7   chr7_49183019     AKia    T    G        0      0        2 
   7   chr7_49183019     AOna    T    G        0      0        2 
   7   chr7_49183019     ASom    T    G        0      0        2 
   7   chr7_49183019     HCab    T    G        0      0        2 
   7   chr7_49183019     HPrz    T    G        0      0        2 
   7   chr7_49183019     ZBoe    T    G        1      2        2 
   7   chr7_49183019     ZGre    T    G        1      2        2 
   7   chr7_49183019     ZHar    T    G        0      0        2 
   7   chr7_49183019   Sample    T    G        0      0        2 
   7   chr7_49191942     AAsi    A    G        0      0        2 
   7   chr7_49191942     AKia    A    G        0      0        2 
   7   chr7_49191942     AOna    A    G        0      0        2 
   7   chr7_49191942     ASom    A    G        0      0        2 
   7   chr7_49191942     HCab    A    G        1      2        2 
   7   chr7_49191942     HPrz    A    G        1      2        2 
   7   chr7_49191942     ZBoe    A    G        0      0        2 
   7   chr7_49191942     ZGre    A    G        0      0        2 
   7   chr7_49191942     ZHar    A    G        0      0        2 
   7   chr7_49191942   Sample    A    G        0      0        2 
   7   chr7_49193323     AAsi    T    C        1      2        2 
   7   chr7_49193323     AKia    T    C        0      0        2 
   7   chr7_49193323     AOna    T    C        0      0        2 
   7   chr7_49193323     ASom    T    C        0      0        2 
   7   chr7_49193323     HCab    T    C        1      2        2 
   7   chr7_49193323     HPrz    T    C        1      2        2 
   7   chr7_49193323     ZBoe    T    C        0      0        2 
   7   chr7_49193323     ZGre    T    C        0      0        2 
   7   chr7_49193323     ZHar    T    C        0      0        2 
   7   chr7_49193323   Sample    T    C        1      2        2 
   7   chr7_49194752     AAsi    A    G        0      0        2 
   7   chr7_49194752     AKia    A    G        0      0        2 
   7   chr7_49194752     AOna    A    G      0.5      1        2 
   7   chr7_49194752     ASom    A    G      0.5      1        2 
   7   chr7_49194752     HCab    A    G        0      0        2 
   7   chr7_49194752     HPrz    A    G        0      0        2 
   7   chr7_49194752     ZBoe    A    G        0      0        2 
   7   chr7_49194752     ZGre    A    G        0      0        2 
   7   chr7_49194752     ZHar    A    G        0      0        2 
   7   chr7_49194752   Sample    A    G        0      0        2 
   7   chr7_49198136     AAsi    C    G        0      0        2 
   7   chr7_49198136     AKia    C    G        0      0        2 
   7   chr7_49198136     AOna    C    G        0      0        2 
   7   chr7_49198136     ASom    C    G        0      0        2 
   7   chr7_49198136     HCab    C    G        0      0        2 
   7   chr7_49198136     HPrz    C    G      0.5      1        2 
   7   chr7_49198136     ZBoe    C    G        0      0        2 
   7   chr7_49198136     ZGre    C    G        0      0        2 
   7   chr7_49198136     ZHar    C    G        0      0        2 
   7   chr7_49198136   Sample    C    G        0      0        2 
   7   chr7_49198873     AAsi    A    G        0      0        2 
   7   chr7_49198873     AKia    A    G        0      0        2 
   7   chr7_49198873     AOna    A    G        0      0        2 
   7   chr7_49198873     ASom    A    G        0      0        2 
   7   chr7_49198873     HCab    A    G        1      2        2 
   7   chr7_49198873     HPrz    A    G        1      2        2 
   7   chr7_49198873     ZBoe    A    G        0      0        2 
   7   chr7_49198873     ZGre    A    G        0      0        2 
   7   chr7_49198873     ZHar    A    G        0      0        2 
   7   chr7_49198873   Sample    A    G        0      0        2 
   7   chr7_49199678     AAsi    A    G        0      0        2 
   7   chr7_49199678     AKia    A    G        1      2        2 
   7   chr7_49199678     AOna    A    G        0      0        2 
   7   chr7_49199678     ASom    A    G        0      0        2 
   7   chr7_49199678     HCab    A    G        0      0        2 
   7   chr7_49199678     HPrz    A    G        0      0        2 
   7   chr7_49199678     ZBoe    A    G        0      0        2 
   7   chr7_49199678     ZGre    A    G        0      0        2 
   7   chr7_49199678     ZHar    A    G        0      0        2 
   7   chr7_49199678   Sample    A    G        0      0        2 
   7   chr7_49206217     AAsi    G    A        0      0        2 
   7   chr7_49206217     AKia    G    A        0      0        2 
   7   chr7_49206217     AOna    G    A        0      0        2 
   7   chr7_49206217     ASom    G    A        0      0        2 
   7   chr7_49206217     HCab    G    A        1      2        2 
   7   chr7_49206217     HPrz    G    A        1      2        2 
   7   chr7_49206217     ZBoe    G    A        0      0        2 
   7   chr7_49206217     ZGre    G    A        0      0        2 
   7   chr7_49206217     ZHar    G    A        0      0        2 
   7   chr7_49206217   Sample    G    A        0      0        2 
   7   chr7_49212922     AAsi    G    A        0      0        2 
   7   chr7_49212922     AKia    G    A        0      0        2 
   7   chr7_49212922     AOna    G    A        0      0        2 
   7   chr7_49212922     ASom    G    A        0      0        2 
   7   chr7_49212922     HCab    G    A        1      2        2 
   7   chr7_49212922     HPrz    G    A        1      2        2 
   7   chr7_49212922     ZBoe    G    A        0      0        2 
   7   chr7_49212922     ZGre    G    A        0      0        2 
   7   chr7_49212922     ZHar    G    A        0      0        2 
   7   chr7_49212922   Sample    G    A        0      0        2 
   7   chr7_49217945     AAsi    A    G        0      0        2 
   7   chr7_49217945     AKia    A    G        0      0        2 
   7   chr7_49217945     AOna    A    G        0      0        2 
   7   chr7_49217945     ASom    A    G        0      0        2 
   7   chr7_49217945     HCab    A    G        0      0        2 
   7   chr7_49217945     HPrz    A    G        0      0        2 
   7   chr7_49217945     ZBoe    A    G      0.5      1        2 
   7   chr7_49217945     ZGre    A    G        0      0        2 
   7   chr7_49217945     ZHar    A    G        0      0        2 
   7   chr7_49217945   Sample    A    G        0      0        2 
   7   chr7_49224623     AAsi    A    C        0      0        2 
   7   chr7_49224623     AKia    A    C        0      0        2 
   7   chr7_49224623     AOna    A    C        0      0        2 
   7   chr7_49224623     ASom    A    C        0      0        2 
   7   chr7_49224623     HCab    A    C        1      2        2 
   7   chr7_49224623     HPrz    A    C        1      2        2 
   7   chr7_49224623     ZBoe    A    C        0      0        2 
   7   chr7_49224623     ZGre    A    C        0      0        2 
   7   chr7_49224623     ZHar    A    C        0      0        2 
   7   chr7_49224623   Sample    A    C        0      0        2 
   7   chr7_49225656     AAsi    T    C        0      0        2 
   7   chr7_49225656     AKia    T    C        0      0        2 
   7   chr7_49225656     AOna    T    C        0      0        2 
   7   chr7_49225656     ASom    T    C        0      0        2 
   7   chr7_49225656     HCab    T    C        0      0        2 
   7   chr7_49225656     HPrz    T    C      0.5      1        2 
   7   chr7_49225656     ZBoe    T    C        0      0        2 
   7   chr7_49225656     ZGre    T    C        0      0        2 
   7   chr7_49225656     ZHar    T    C        0      0        2 
   7   chr7_49225656   Sample    T    C        0      0        2 
   7   chr7_49226150     AAsi    A    G        0      0        2 
   7   chr7_49226150     AKia    A    G        0      0        2 
   7   chr7_49226150     AOna    A    G        0      0        2 
   7   chr7_49226150     ASom    A    G        0      0        2 
   7   chr7_49226150     HCab    A    G        1      2        2 
   7   chr7_49226150     HPrz    A    G        1      2        2 
   7   chr7_49226150     ZBoe    A    G        0      0        2 
   7   chr7_49226150     ZGre    A    G        0      0        2 
   7   chr7_49226150     ZHar    A    G        0      0        2 
   7   chr7_49226150   Sample    A    G        0      0        2 
   7   chr7_49227169     AAsi    A    C        0      0        2 
   7   chr7_49227169     AKia    A    C        0      0        2 
   7   chr7_49227169     AOna    A    C        0      0        2 
   7   chr7_49227169     ASom    A    C        0      0        2 
   7   chr7_49227169     HCab    A    C        1      2        2 
   7   chr7_49227169     HPrz    A    C        1      2        2 
   7   chr7_49227169     ZBoe    A    C        0      0        2 
   7   chr7_49227169     ZGre    A    C        0      0        2 
   7   chr7_49227169     ZHar    A    C        0      0        2 
   7   chr7_49227169   Sample    A    C        0      0        2 
   7   chr7_49230399     AAsi    G    A        0      0        2 
   7   chr7_49230399     AKia    G    A        0      0        2 
   7   chr7_49230399     AOna    G    A        0      0        2 
   7   chr7_49230399     ASom    G    A        0      0        2 
   7   chr7_49230399     HCab    G    A        1      2        2 
   7   chr7_49230399     HPrz    G    A        1      2        2 
   7   chr7_49230399     ZBoe    G    A        0      0        2 
   7   chr7_49230399     ZGre    G    A        0      0        2 
   7   chr7_49230399     ZHar    G    A        0      0        2 
   7   chr7_49230399   Sample    G    A        0      0        2 
   7   chr7_49233627     AAsi    C    A        0      0        2 
   7   chr7_49233627     AKia    C    A        0      0        2 
   7   chr7_49233627     AOna    C    A        0      0        2 
   7   chr7_49233627     ASom    C    A        0      0        2 
   7   chr7_49233627     HCab    C    A        0      0        2 
   7   chr7_49233627     HPrz    C    A        0      0        2 
   7   chr7_49233627     ZBoe    C    A      0.5      1        2 
   7   chr7_49233627     ZGre    C    A        0      0        2 
   7   chr7_49233627     ZHar    C    A        0      0        2 
   7   chr7_49233627   Sample    C    A        0      0        2 
   7   chr7_49238555     AAsi    A    G        0      0        2 
   7   chr7_49238555     AKia    A    G        0      0        2 
   7   chr7_49238555     AOna    A    G      0.5      1        2 
   7   chr7_49238555     ASom    A    G        0      0        2 
   7   chr7_49238555     HCab    A    G        0      0        2 
   7   chr7_49238555     HPrz    A    G        0      0        2 
   7   chr7_49238555     ZBoe    A    G        0      0        2 
   7   chr7_49238555     ZGre    A    G        0      0        2 
   7   chr7_49238555     ZHar    A    G        0      0        2 
   7   chr7_49238555   Sample    A    G        0      0        2 
   7   chr7_49241507     AAsi    T    C        0      0        2 
   7   chr7_49241507     AKia    T    C        0      0        2 
   7   chr7_49241507     AOna    T    C        0      0        2 
   7   chr7_49241507     ASom    T    C        0      0        2 
   7   chr7_49241507     HCab    T    C        1      2        2 
   7   chr7_49241507     HPrz    T    C      0.5      1        2 
   7   chr7_49241507     ZBoe    T    C        0      0        2 
   7   chr7_49241507     ZGre    T    C        0      0        2 
   7   chr7_49241507     ZHar    T    C        0      0        2 
   7   chr7_49241507   Sample    T    C        0      0        2 
   7   chr7_49241755     AAsi    A    G        0      0        2 
   7   chr7_49241755     AKia    A    G        0      0        2 
   7   chr7_49241755     AOna    A    G        0      0        2 
   7   chr7_49241755     ASom    A    G        0      0        2 
   7   chr7_49241755     HCab    A    G      0.5      1        2 
   7   chr7_49241755     HPrz    A    G        0      0        2 
   7   chr7_49241755     ZBoe    A    G        0      0        2 
   7   chr7_49241755     ZGre    A    G        0      0        2 
   7   chr7_49241755     ZHar    A    G        0      0        2 
   7   chr7_49241755   Sample    A    G        0      0        2 
   7   chr7_49243571     AAsi    A    G      0.5      1        2 
   7   chr7_49243571     AKia    A    G        0      0        2 
   7   chr7_49243571     AOna    A    G        0      0        2 
   7   chr7_49243571     ASom    A    G        0      0        2 
   7   chr7_49243571     HCab    A    G        0      0        2 
   7   chr7_49243571     HPrz    A    G        0      0        2 
   7   chr7_49243571     ZBoe    A    G        1      2        2 
   7   chr7_49243571     ZGre    A    G        0      0        2 
   7   chr7_49243571     ZHar    A    G        0      0        2 
   7   chr7_49243571   Sample    A    G        0      0        2 
   7   chr7_49245184     AAsi    C    T        0      0        2 
   7   chr7_49245184     AKia    C    T        0      0        2 
   7   chr7_49245184     AOna    C    T        0      0        2 
   7   chr7_49245184     ASom    C    T        0      0        2 
   7   chr7_49245184     HCab    C    T        0      0        2 
   7   chr7_49245184     HPrz    C    T      0.5      1        2 
   7   chr7_49245184     ZBoe    C    T        0      0        2 
   7   chr7_49245184     ZGre    C    T        0      0        2 
   7   chr7_49245184     ZHar    C    T        0      0        2 
   7   chr7_49245184   Sample    C    T        0      0        2 
   7   chr7_49250808     AAsi    G    A        0      0        2 
   7   chr7_49250808     AKia    G    A        0      0        2 
   7   chr7_49250808     AOna    G    A        0      0        2 
   7   chr7_49250808     ASom    G    A        0      0        2 
   7   chr7_49250808     HCab    G    A        1      2        2 
   7   chr7_49250808     HPrz    G    A        1      2        2 
   7   chr7_49250808     ZBoe    G    A        0      0        2 
   7   chr7_49250808     ZGre    G    A        0      0        2 
   7   chr7_49250808     ZHar    G    A        0      0        2 
   7   chr7_49250808   Sample    G    A        0      0        2 
   7   chr7_49273356     AAsi    T    C        0      0        2 
   7   chr7_49273356     AKia    T    C        0      0        2 
   7   chr7_49273356     AOna    T    C        0      0        2 
   7   chr7_49273356     ASom    T    C        0      0        2 
   7   chr7_49273356     HCab    T    C        1      2        2 
   7   chr7_49273356     HPrz    T    C        1      2        2 
   7   chr7_49273356     ZBoe    T    C        1      2        2 
   7   chr7_49273356     ZGre    T    C        0      0        2 
   7   chr7_49273356     ZHar    T    C        0      0        2 
   7   chr7_49273356   Sample    T    C        0      0        2 
   7   chr7_49275399     AAsi    T    C        0      0        2 
   7   chr7_49275399     AKia    T    C        0      0        2 
   7   chr7_49275399     AOna    T    C        0      0        2 
   7   chr7_49275399     ASom    T    C        0      0        2 
   7   chr7_49275399     HCab    T    C        0      0        2 
   7   chr7_49275399     HPrz    T    C      0.5      1        2 
   7   chr7_49275399     ZBoe    T    C        0      0        2 
   7   chr7_49275399     ZGre    T    C        0      0        2 
   7   chr7_49275399     ZHar    T    C        0      0        2 
   7   chr7_49275399   Sample    T    C        1      2        2 
   7   chr7_49277582     AAsi    T    C        0      0        2 
   7   chr7_49277582     AKia    T    C        0      0        2 
   7   chr7_49277582     AOna    T    C        0      0        2 
   7   chr7_49277582     ASom    T    C        0      0        2 
   7   chr7_49277582     HCab    T    C      0.5      1        2 
   7   chr7_49277582     HPrz    T    C        0      0        2 
   7   chr7_49277582     ZBoe    T    C        0      0        2 
   7   chr7_49277582     ZGre    T    C        0      0        2 
   7   chr7_49277582     ZHar    T    C        0      0        2 
   7   chr7_49277582   Sample    T    C        0      0        2 
   7   chr7_49279684     AAsi    A    G        0      0        2 
   7   chr7_49279684     AKia    A    G        0      0        2 
   7   chr7_49279684     AOna    A    G      0.5      1        2 
   7   chr7_49279684     ASom    A    G        0      0        2 
   7   chr7_49279684     HCab    A    G        0      0        2 
   7   chr7_49279684     HPrz    A    G        0      0        2 
   7   chr7_49279684     ZBoe    A    G        0      0        2 
   7   chr7_49279684     ZGre    A    G        0      0        2 
   7   chr7_49279684     ZHar    A    G        0      0        2 
   7   chr7_49279684   Sample    A    G        0      0        2 
   7   chr7_49282054     AAsi    A    G        0      0        2 
   7   chr7_49282054     AKia    A    G        0      0        2 
   7   chr7_49282054     AOna    A    G      0.5      1        2 
   7   chr7_49282054     ASom    A    G        0      0        2 
   7   chr7_49282054     HCab    A    G        0      0        2 
   7   chr7_49282054     HPrz    A    G        0      0        2 
   7   chr7_49282054     ZBoe    A    G        0      0        2 
   7   chr7_49282054     ZGre    A    G        0      0        2 
   7   chr7_49282054     ZHar    A    G        0      0        2 
   7   chr7_49282054   Sample    A    G        0      0        2 
   7   chr7_49282902     AAsi    G    C        0      0        2 
   7   chr7_49282902     AKia    G    C        0      0        2 
   7   chr7_49282902     AOna    G    C        0      0        2 
   7   chr7_49282902     ASom    G    C        0      0        2 
   7   chr7_49282902     HCab    G    C        0      0        2 
   7   chr7_49282902     HPrz    G    C        0      0        2 
   7   chr7_49282902     ZBoe    G    C        0      0        2 
   7   chr7_49282902     ZGre    G    C        0      0        2 
   7   chr7_49282902     ZHar    G    C        1      2        2 
   7   chr7_49282902   Sample    G    C        0      0        2 
   7   chr7_49283135     AAsi    G    A        0      0        2 
   7   chr7_49283135     AKia    G    A        1      2        2 
   7   chr7_49283135     AOna    G    A        1      2        2 
   7   chr7_49283135     ASom    G    A        0      0        2 
   7   chr7_49283135     HCab    G    A        1      2        2 
   7   chr7_49283135     HPrz    G    A        1      2        2 
   7   chr7_49283135     ZBoe    G    A        0      0        2 
   7   chr7_49283135     ZGre    G    A        0      0        2 
   7   chr7_49283135     ZHar    G    A        0      0        2 
   7   chr7_49283135   Sample    G    A        0      0        2 
   7   chr7_49289082     AAsi    T    C        0      0        2 
   7   chr7_49289082     AKia    T    C        0      0        2 
   7   chr7_49289082     AOna    T    C        0      0        2 
   7   chr7_49289082     ASom    T    C        0      0        2 
   7   chr7_49289082     HCab    T    C        1      2        2 
   7   chr7_49289082     HPrz    T    C        1      2        2 
   7   chr7_49289082     ZBoe    T    C        0      0        2 
   7   chr7_49289082     ZGre    T    C        0      0        2 
   7   chr7_49289082     ZHar    T    C        0      0        2 
   7   chr7_49289082   Sample    T    C        0      0        2 
   7   chr7_49289731     AAsi    A    G        0      0        2 
   7   chr7_49289731     AKia    A    G        0      0        2 
   7   chr7_49289731     AOna    A    G        0      0        2 
   7   chr7_49289731     ASom    A    G        0      0        2 
   7   chr7_49289731     HCab    A    G        1      2        2 
   7   chr7_49289731     HPrz    A    G        1      2        2 
   7   chr7_49289731     ZBoe    A    G        0      0        2 
   7   chr7_49289731     ZGre    A    G        0      0        2 
   7   chr7_49289731     ZHar    A    G        0      0        2 
   7   chr7_49289731   Sample    A    G        0      0        2 
   7   chr7_49289850     AAsi    G    T        0      0        2 
   7   chr7_49289850     AKia    G    T        0      0        2 
   7   chr7_49289850     AOna    G    T        0      0        2 
   7   chr7_49289850     ASom    G    T        0      0        2 
   7   chr7_49289850     HCab    G    T        1      2        2 
   7   chr7_49289850     HPrz    G    T        1      2        2 
   7   chr7_49289850     ZBoe    G    T        0      0        2 
   7   chr7_49289850     ZGre    G    T        0      0        2 
   7   chr7_49289850     ZHar    G    T        0      0        2 
   7   chr7_49289850   Sample    G    T        0      0        2 
   7   chr7_49292500     AAsi    A    C        0      0        2 
   7   chr7_49292500     AKia    A    C        0      0        2 
   7   chr7_49292500     AOna    A    C        0      0        2 
   7   chr7_49292500     ASom    A    C        1      2        2 
   7   chr7_49292500     HCab    A    C        0      0        2 
   7   chr7_49292500     HPrz    A    C        0      0        2 
   7   chr7_49292500     ZBoe    A    C        0      0        2 
   7   chr7_49292500     ZGre    A    C        0      0        2 
   7   chr7_49292500     ZHar    A    C        0      0        2 
   7   chr7_49292500   Sample    A    C        0      0        2 
   7   chr7_49293671     AAsi    G    T        0      0        2 
   7   chr7_49293671     AKia    G    T        0      0        2 
   7   chr7_49293671     AOna    G    T        0      0        2 
   7   chr7_49293671     ASom    G    T        0      0        2 
   7   chr7_49293671     HCab    G    T        1      2        2 
   7   chr7_49293671     HPrz    G    T        1      2        2 
   7   chr7_49293671     ZBoe    G    T        0      0        2 
   7   chr7_49293671     ZGre    G    T        0      0        2 
   7   chr7_49293671     ZHar    G    T        0      0        2 
   7   chr7_49293671   Sample    G    T        0      0        2 
   7   chr7_49303192     AAsi    A    G        0      0        2 
   7   chr7_49303192     AKia    A    G        0      0        2 
   7   chr7_49303192     AOna    A    G        0      0        2 
   7   chr7_49303192     ASom    A    G        0      0        2 
   7   chr7_49303192     HCab    A    G        0      0        2 
   7   chr7_49303192     HPrz    A    G      0.5      1        2 
   7   chr7_49303192     ZBoe    A    G        0      0        2 
   7   chr7_49303192     ZGre    A    G        0      0        2 
   7   chr7_49303192     ZHar    A    G        0      0        2 
   7   chr7_49303192   Sample    A    G        0      0        2 
   7   chr7_49303554     AAsi    T    C        0      0        2 
   7   chr7_49303554     AKia    T    C        0      0        2 
   7   chr7_49303554     AOna    T    C      0.5      1        2 
   7   chr7_49303554     ASom    T    C        0      0        2 
   7   chr7_49303554     HCab    T    C        0      0        2 
   7   chr7_49303554     HPrz    T    C        0      0        2 
   7   chr7_49303554     ZBoe    T    C        0      0        2 
   7   chr7_49303554     ZGre    T    C        0      0        2 
   7   chr7_49303554     ZHar    T    C        0      0        2 
   7   chr7_49303554   Sample    T    C        0      0        2 
   7   chr7_49306941     AAsi    T    C        0      0        2 
   7   chr7_49306941     AKia    T    C        0      0        2 
   7   chr7_49306941     AOna    T    C        0      0        2 
   7   chr7_49306941     ASom    T    C        0      0        2 
   7   chr7_49306941     HCab    T    C        1      2        2 
   7   chr7_49306941     HPrz    T    C        1      2        2 
   7   chr7_49306941     ZBoe    T    C        0      0        2 
   7   chr7_49306941     ZGre    T    C        0      0        2 
   7   chr7_49306941     ZHar    T    C        0      0        2 
   7   chr7_49306941   Sample    T    C        0      0        2 
   7   chr7_49307084     AAsi    T    C        0      0        2 
   7   chr7_49307084     AKia    T    C        0      0        2 
   7   chr7_49307084     AOna    T    C        0      0        2 
   7   chr7_49307084     ASom    T    C        0      0        2 
   7   chr7_49307084     HCab    T    C        1      2        2 
   7   chr7_49307084     HPrz    T    C        1      2        2 
   7   chr7_49307084     ZBoe    T    C        0      0        2 
   7   chr7_49307084     ZGre    T    C        0      0        2 
   7   chr7_49307084     ZHar    T    C        0      0        2 
   7   chr7_49307084   Sample    T    C        0      0        2 
   7   chr7_49307701     AAsi    C    T        0      0        2 
   7   chr7_49307701     AKia    C    T        0      0        2 
   7   chr7_49307701     AOna    C    T      0.5      1        2 
   7   chr7_49307701     ASom    C    T        0      0        2 
   7   chr7_49307701     HCab    C    T        0      0        2 
   7   chr7_49307701     HPrz    C    T        0      0        2 
   7   chr7_49307701     ZBoe    C    T        0      0        2 
   7   chr7_49307701     ZGre    C    T        0      0        2 
   7   chr7_49307701     ZHar    C    T        0      0        2 
   7   chr7_49307701   Sample    C    T        0      0        2 
   7   chr7_49309465     AAsi    T    C        0      0        2 
   7   chr7_49309465     AKia    T    C        0      0        2 
   7   chr7_49309465     AOna    T    C        0      0        2 
   7   chr7_49309465     ASom    T    C        0      0        2 
   7   chr7_49309465     HCab    T    C        1      2        2 
   7   chr7_49309465     HPrz    T    C        1      2        2 
   7   chr7_49309465     ZBoe    T    C        0      0        2 
   7   chr7_49309465     ZGre    T    C        0      0        2 
   7   chr7_49309465     ZHar    T    C        0      0        2 
   7   chr7_49309465   Sample    T    C        0      0        2 
   7   chr7_49315940     AAsi    A    G        0      0        2 
   7   chr7_49315940     AKia    A    G        1      2        2 
   7   chr7_49315940     AOna    A    G        1      2        2 
   7   chr7_49315940     ASom    A    G        0      0        2 
   7   chr7_49315940     HCab    A    G        0      0        2 
   7   chr7_49315940     HPrz    A    G        0      0        2 
   7   chr7_49315940     ZBoe    A    G        0      0        2 
   7   chr7_49315940     ZGre    A    G        0      0        2 
   7   chr7_49315940     ZHar    A    G        0      0        2 
   7   chr7_49315940   Sample    A    G        0      0        2 
   7   chr7_49322565     AAsi    T    C        0      0        2 
   7   chr7_49322565     AKia    T    C        0      0        2 
   7   chr7_49322565     AOna    T    C      0.5      1        2 
   7   chr7_49322565     ASom    T    C        0      0        2 
   7   chr7_49322565     HCab    T    C        0      0        2 
   7   chr7_49322565     HPrz    T    C        0      0        2 
   7   chr7_49322565     ZBoe    T    C        0      0        2 
   7   chr7_49322565     ZGre    T    C        0      0        2 
   7   chr7_49322565     ZHar    T    C        0      0        2 
   7   chr7_49322565   Sample    T    C        0      0        2 
   7   chr7_49336483     AAsi    A    G        0      0        2 
   7   chr7_49336483     AKia    A    G        0      0        2 
   7   chr7_49336483     AOna    A    G        0      0        2 
   7   chr7_49336483     ASom    A    G        0      0        2 
   7   chr7_49336483     HCab    A    G        0      0        2 
   7   chr7_49336483     HPrz    A    G        0      0        2 
   7   chr7_49336483     ZBoe    A    G        1      2        2 
   7   chr7_49336483     ZGre    A    G        0      0        2 
   7   chr7_49336483     ZHar    A    G        0      0        2 
   7   chr7_49336483   Sample    A    G        0      0        2 
   7   chr7_49338278     AAsi    C    T      0.5      1        2 
   7   chr7_49338278     AKia    C    T        0      0        2 
   7   chr7_49338278     AOna    C    T        0      0        2 
   7   chr7_49338278     ASom    C    T      0.5      1        2 
   7   chr7_49338278     HCab    C    T        0      0        2 
   7   chr7_49338278     HPrz    C    T        0      0        2 
   7   chr7_49338278     ZBoe    C    T        0      0        2 
   7   chr7_49338278     ZGre    C    T        0      0        2 
   7   chr7_49338278     ZHar    C    T        0      0        2 
   7   chr7_49338278   Sample    C    T        1      2        2 
   7   chr7_49349211     AAsi    G    A        0      0        2 
   7   chr7_49349211     AKia    G    A        0      0        2 
   7   chr7_49349211     AOna    G    A        0      0        2 
   7   chr7_49349211     ASom    G    A        0      0        2 
   7   chr7_49349211     HCab    G    A        1      2        2 
   7   chr7_49349211     HPrz    G    A        1      2        2 
   7   chr7_49349211     ZBoe    G    A        0      0        2 
   7   chr7_49349211     ZGre    G    A        0      0        2 
   7   chr7_49349211     ZHar    G    A        0      0        2 
   7   chr7_49349211   Sample    G    A        0      0        2 
   7   chr7_49352706     AAsi    C    A        1      2        2 
   7   chr7_49352706     AKia    C    A        0      0        2 
   7   chr7_49352706     AOna    C    A        0      0        2 
   7   chr7_49352706     ASom    C    A        1      2        2 
   7   chr7_49352706     HCab    C    A        0      0        2 
   7   chr7_49352706     HPrz    C    A        0      0        2 
   7   chr7_49352706     ZBoe    C    A        0      0        2 
   7   chr7_49352706     ZGre    C    A        0      0        2 
   7   chr7_49352706     ZHar    C    A        0      0        2 
   7   chr7_49352706   Sample    C    A        1      2        2 
   7   chr7_49371022     AAsi    T    C        0      0        2 
   7   chr7_49371022     AKia    T    C        0      0        2 
   7   chr7_49371022     AOna    T    C        0      0        2 
   7   chr7_49371022     ASom    T    C      0.5      1        2 
   7   chr7_49371022     HCab    T    C        0      0        2 
   7   chr7_49371022     HPrz    T    C        0      0        2 
   7   chr7_49371022     ZBoe    T    C        0      0        2 
   7   chr7_49371022     ZGre    T    C        0      0        2 
   7   chr7_49371022     ZHar    T    C        0      0        2 
   7   chr7_49371022   Sample    T    C        0      0        2 
   7   chr7_49383625     AAsi    G    T        0      0        2 
   7   chr7_49383625     AKia    G    T        0      0        2 
   7   chr7_49383625     AOna    G    T        0      0        2 
   7   chr7_49383625     ASom    G    T        0      0        2 
   7   chr7_49383625     HCab    G    T        0      0        2 
   7   chr7_49383625     HPrz    G    T        0      0        2 
   7   chr7_49383625     ZBoe    G    T        0      0        2 
   7   chr7_49383625     ZGre    G    T        0      0        2 
   7   chr7_49383625     ZHar    G    T      0.5      1        2 
   7   chr7_49383625   Sample    G    T        0      0        2 
   7   chr7_49387556     AAsi    T    C      0.5      1        2 
   7   chr7_49387556     AKia    T    C        0      0        2 
   7   chr7_49387556     AOna    T    C        0      0        2 
   7   chr7_49387556     ASom    T    C        0      0        2 
   7   chr7_49387556     HCab    T    C        0      0        2 
   7   chr7_49387556     HPrz    T    C        0      0        2 
   7   chr7_49387556     ZBoe    T    C        0      0        2 
   7   chr7_49387556     ZGre    T    C        0      0        2 
   7   chr7_49387556     ZHar    T    C        0      0        2 
   7   chr7_49387556   Sample    T    C        0      0        2 
   7   chr7_49391573     AAsi    A    T      0.5      1        2 
   7   chr7_49391573     AKia    A    T        0      0        2 
   7   chr7_49391573     AOna    A    T        0      0        2 
   7   chr7_49391573     ASom    A    T        0      0        2 
   7   chr7_49391573     HCab    A    T        0      0        2 
   7   chr7_49391573     HPrz    A    T        0      0        2 
   7   chr7_49391573     ZBoe    A    T        0      0        2 
   7   chr7_49391573     ZGre    A    T        0      0        2 
   7   chr7_49391573     ZHar    A    T        0      0        2 
   7   chr7_49391573   Sample    A    T        0      0        2 
   7   chr7_49391792     AAsi    A    T        0      0        2 
   7   chr7_49391792     AKia    A    T        0      0        2 
   7   chr7_49391792     AOna    A    T        0      0        2 
   7   chr7_49391792     ASom    A    T        0      0        2 
   7   chr7_49391792     HCab    A    T        0      0        2 
   7   chr7_49391792     HPrz    A    T        0      0        2 
   7   chr7_49391792     ZBoe    A    T        0      0        2 
   7   chr7_49391792     ZGre    A    T        1      2        2 
   7   chr7_49391792     ZHar    A    T        0      0        2 
   7   chr7_49391792   Sample    A    T        0      0        2 
   7   chr7_49408099     AAsi    T    G        0      0        2 
   7   chr7_49408099     AKia    T    G        0      0        2 
   7   chr7_49408099     AOna    T    G        0      0        2 
   7   chr7_49408099     ASom    T    G        0      0        2 
   7   chr7_49408099     HCab    T    G        1      2        2 
   7   chr7_49408099     HPrz    T    G        1      2        2 
   7   chr7_49408099     ZBoe    T    G        0      0        2 
   7   chr7_49408099     ZGre    T    G        0      0        2 
   7   chr7_49408099     ZHar    T    G        0      0        2 
   7   chr7_49408099   Sample    T    G        0      0        2 
   7   chr7_49408547     AAsi    G    C        0      0        2 
   7   chr7_49408547     AKia    G    C        0      0        2 
   7   chr7_49408547     AOna    G    C        0      0        2 
   7   chr7_49408547     ASom    G    C        0      0        2 
   7   chr7_49408547     HCab    G    C        1      2        2 
   7   chr7_49408547     HPrz    G    C        1      2        2 
   7   chr7_49408547     ZBoe    G    C        0      0        2 
   7   chr7_49408547     ZGre    G    C        0      0        2 
   7   chr7_49408547     ZHar    G    C        0      0        2 
   7   chr7_49408547   Sample    G    C        0      0        2 
   7   chr7_49416837     AAsi    T    C        1      2        2 
   7   chr7_49416837     AKia    T    C        1      2        2 
   7   chr7_49416837     AOna    T    C        1      2        2 
   7   chr7_49416837     ASom    T    C        1      2        2 
   7   chr7_49416837     HCab    T    C        0      0        2 
   7   chr7_49416837     HPrz    T    C        0      0        2 
   7   chr7_49416837     ZBoe    T    C        0      0        2 
   7   chr7_49416837     ZGre    T    C        0      0        2 
   7   chr7_49416837     ZHar    T    C        0      0        2 
   7   chr7_49416837   Sample    T    C        1      2        2 
   7   chr7_49429361     AAsi    A    G        0      0        2 
   7   chr7_49429361     AKia    A    G        0      0        2 
   7   chr7_49429361     AOna    A    G        0      0        2 
   7   chr7_49429361     ASom    A    G        0      0        2 
   7   chr7_49429361     HCab    A    G        0      0        2 
   7   chr7_49429361     HPrz    A    G        0      0        2 
   7   chr7_49429361     ZBoe    A    G        0      0        2 
   7   chr7_49429361     ZGre    A    G        0      0        2 
   7   chr7_49429361     ZHar    A    G      0.5      1        2 
   7   chr7_49429361   Sample    A    G        0      0        2 
   7   chr7_49429788     AAsi    T    C        0      0        2 
   7   chr7_49429788     AKia    T    C        0      0        2 
   7   chr7_49429788     AOna    T    C        0      0        2 
   7   chr7_49429788     ASom    T    C        0      0        2 
   7   chr7_49429788     HCab    T    C        0      0        2 
   7   chr7_49429788     HPrz    T    C        0      0        2 
   7   chr7_49429788     ZBoe    T    C        0      0        2 
   7   chr7_49429788     ZGre    T    C        1      2        2 
   7   chr7_49429788     ZHar    T    C        0      0        2 
   7   chr7_49429788   Sample    T    C        0      0        2 
   7   chr7_49431831     AAsi    T    C        0      0        2 
   7   chr7_49431831     AKia    T    C        0      0        2 
   7   chr7_49431831     AOna    T    C        0      0        2 
   7   chr7_49431831     ASom    T    C      0.5      1        2 
   7   chr7_49431831     HCab    T    C        0      0        2 
   7   chr7_49431831     HPrz    T    C        0      0        2 
   7   chr7_49431831     ZBoe    T    C        0      0        2 
   7   chr7_49431831     ZGre    T    C        0      0        2 
   7   chr7_49431831     ZHar    T    C        0      0        2 
   7   chr7_49431831   Sample    T    C        0      0        2 
   7   chr7_49452656     AAsi    T    C        1      2        2 
   7   chr7_49452656     AKia    T    C        0      0        2 
   7   chr7_49452656     AOna    T    C        0      0        2 
   7   chr7_49452656     ASom    T    C        1      2        2 
   7   chr7_49452656     HCab    T    C        0      0        2 
   7   chr7_49452656     HPrz    T    C        0      0        2 
   7   chr7_49452656     ZBoe    T    C        0      0        2 
   7   chr7_49452656     ZGre    T    C        0      0        2 
   7   chr7_49452656     ZHar    T    C        0      0        2 
   7   chr7_49452656   Sample    T    C        1      2        2 
   7   chr7_49452833     AAsi    T    C      0.5      1        2 
   7   chr7_49452833     AKia    T    C        0      0        2 
   7   chr7_49452833     AOna    T    C        0      0        2 
   7   chr7_49452833     ASom    T    C        0      0        2 
   7   chr7_49452833     HCab    T    C        0      0        2 
   7   chr7_49452833     HPrz    T    C        0      0        2 
   7   chr7_49452833     ZBoe    T    C        0      0        2 
   7   chr7_49452833     ZGre    T    C        0      0        2 
   7   chr7_49452833     ZHar    T    C        0      0        2 
   7   chr7_49452833   Sample    T    C        1      2        2 
   7   chr7_49457203     AAsi    A    G        0      0        2 
   7   chr7_49457203     AKia    A    G        0      0        2 
   7   chr7_49457203     AOna    A    G        0      0        2 
   7   chr7_49457203     ASom    A    G        0      0        2 
   7   chr7_49457203     HCab    A    G        1      2        2 
   7   chr7_49457203     HPrz    A    G        1      2        2 
   7   chr7_49457203     ZBoe    A    G        0      0        2 
   7   chr7_49457203     ZGre    A    G        0      0        2 
   7   chr7_49457203     ZHar    A    G        0      0        2 
   7   chr7_49457203   Sample    A    G        0      0        2 
   7   chr7_49457869     AAsi    T    C        0      0        2 
   7   chr7_49457869     AKia    T    C        0      0        2 
   7   chr7_49457869     AOna    T    C        0      0        2 
   7   chr7_49457869     ASom    T    C        0      0        2 
   7   chr7_49457869     HCab    T    C        1      2        2 
   7   chr7_49457869     HPrz    T    C        1      2        2 
   7   chr7_49457869     ZBoe    T    C        0      0        2 
   7   chr7_49457869     ZGre    T    C        0      0        2 
   7   chr7_49457869     ZHar    T    C        0      0        2 
   7   chr7_49457869   Sample    T    C        0      0        2 
   7   chr7_49459902     AAsi    T    A        0      0        2 
   7   chr7_49459902     AKia    T    A        0      0        2 
   7   chr7_49459902     AOna    T    A        0      0        2 
   7   chr7_49459902     ASom    T    A        0      0        2 
   7   chr7_49459902     HCab    T    A        1      2        2 
   7   chr7_49459902     HPrz    T    A        1      2        2 
   7   chr7_49459902     ZBoe    T    A        0      0        2 
   7   chr7_49459902     ZGre    T    A        0      0        2 
   7   chr7_49459902     ZHar    T    A        0      0        2 
   7   chr7_49459902   Sample    T    A        0      0        2 
   7   chr7_49460867     AAsi    A    G        0      0        2 
   7   chr7_49460867     AKia    A    G        0      0        2 
   7   chr7_49460867     AOna    A    G      0.5      1        2 
   7   chr7_49460867     ASom    A    G        0      0        2 
   7   chr7_49460867     HCab    A    G        0      0        2 
   7   chr7_49460867     HPrz    A    G        0      0        2 
   7   chr7_49460867     ZBoe    A    G        0      0        2 
   7   chr7_49460867     ZGre    A    G        0      0        2 
   7   chr7_49460867     ZHar    A    G        0      0        2 
   7   chr7_49460867   Sample    A    G        0      0        2 
   7   chr7_49462436     AAsi    A    G        0      0        2 
   7   chr7_49462436     AKia    A    G        0      0        2 
   7   chr7_49462436     AOna    A    G        0      0        2 
   7   chr7_49462436     ASom    A    G        0      0        2 
   7   chr7_49462436     HCab    A    G        0      0        2 
   7   chr7_49462436     HPrz    A    G        0      0        2 
   7   chr7_49462436     ZBoe    A    G        1      2        2 
   7   chr7_49462436     ZGre    A    G        0      0        2 
   7   chr7_49462436     ZHar    A    G        0      0        2 
   7   chr7_49462436   Sample    A    G        0      0        2 
   7   chr7_49469951     AAsi    G    C        0      0        2 
   7   chr7_49469951     AKia    G    C      0.5      1        2 
   7   chr7_49469951     AOna    G    C        0      0        2 
   7   chr7_49469951     ASom    G    C        0      0        2 
   7   chr7_49469951     HCab    G    C        0      0        2 
   7   chr7_49469951     HPrz    G    C        0      0        2 
   7   chr7_49469951     ZBoe    G    C        0      0        2 
   7   chr7_49469951     ZGre    G    C        0      0        2 
   7   chr7_49469951     ZHar    G    C        0      0        2 
   7   chr7_49469951   Sample    G    C        0      0        2 
   7   chr7_49472172     AAsi    G    A        0      0        2 
   7   chr7_49472172     AKia    G    A        0      0        2 
   7   chr7_49472172     AOna    G    A        0      0        2 
   7   chr7_49472172     ASom    G    A        0      0        2 
   7   chr7_49472172     HCab    G    A        1      2        2 
   7   chr7_49472172     HPrz    G    A        1      2        2 
   7   chr7_49472172     ZBoe    G    A        0      0        2 
   7   chr7_49472172     ZGre    G    A        0      0        2 
   7   chr7_49472172     ZHar    G    A        0      0        2 
   7   chr7_49472172   Sample    G    A        0      0        2 
   7   chr7_49494180     AAsi    T    C        0      0        2 
   7   chr7_49494180     AKia    T    C        0      0        2 
   7   chr7_49494180     AOna    T    C        0      0        2 
   7   chr7_49494180     ASom    T    C        0      0        2 
   7   chr7_49494180     HCab    T    C        1      2        2 
   7   chr7_49494180     HPrz    T    C        1      2        2 
   7   chr7_49494180     ZBoe    T    C        0      0        2 
   7   chr7_49494180     ZGre    T    C        0      0        2 
   7   chr7_49494180     ZHar    T    C        0      0        2 
   7   chr7_49494180   Sample    T    C        0      0        2 
   7   chr7_49497854     AAsi    C    A        1      2        2 
   7   chr7_49497854     AKia    C    A        0      0        2 
   7   chr7_49497854     AOna    C    A        0      0        2 
   7   chr7_49497854     ASom    C    A        1      2        2 
   7   chr7_49497854     HCab    C    A        0      0        2 
   7   chr7_49497854     HPrz    C    A        0      0        2 
   7   chr7_49497854     ZBoe    C    A        0      0        2 
   7   chr7_49497854     ZGre    C    A        0      0        2 
   7   chr7_49497854     ZHar    C    A        0      0        2 
   7   chr7_49497854   Sample    C    A        1      2        2 
   7   chr7_49502712     AAsi    T    C        0      0        2 
   7   chr7_49502712     AKia    T    C        0      0        2 
   7   chr7_49502712     AOna    T    C      0.5      1        2 
   7   chr7_49502712     ASom    T    C        0      0        2 
   7   chr7_49502712     HCab    T    C        0      0        2 
   7   chr7_49502712     HPrz    T    C        0      0        2 
   7   chr7_49502712     ZBoe    T    C        1      2        2 
   7   chr7_49502712     ZGre    T    C        0      0        2 
   7   chr7_49502712     ZHar    T    C        0      0        2 
   7   chr7_49502712   Sample    T    C        0      0        2 
   7   chr7_49504846     AAsi    T    C        0      0        2 
   7   chr7_49504846     AKia    T    C        0      0        2 
   7   chr7_49504846     AOna    T    C        0      0        2 
   7   chr7_49504846     ASom    T    C        0      0        2 
   7   chr7_49504846     HCab    T    C        1      2        2 
   7   chr7_49504846     HPrz    T    C        1      2        2 
   7   chr7_49504846     ZBoe    T    C        0      0        2 
   7   chr7_49504846     ZGre    T    C        0      0        2 
   7   chr7_49504846     ZHar    T    C        0      0        2 
   7   chr7_49504846   Sample    T    C        0      0        2 
   7   chr7_49506994     AAsi    T    C        0      0        2 
   7   chr7_49506994     AKia    T    C        0      0        2 
   7   chr7_49506994     AOna    T    C        0      0        2 
   7   chr7_49506994     ASom    T    C        0      0        2 
   7   chr7_49506994     HCab    T    C        0      0        2 
   7   chr7_49506994     HPrz    T    C        0      0        2 
   7   chr7_49506994     ZBoe    T    C        0      0        2 
   7   chr7_49506994     ZGre    T    C        0      0        2 
   7   chr7_49506994     ZHar    T    C        1      2        2 
   7   chr7_49506994   Sample    T    C        0      0        2 
   7   chr7_49512010     AAsi    A    G        0      0        2 
   7   chr7_49512010     AKia    A    G        0      0        2 
   7   chr7_49512010     AOna    A    G      0.5      1        2 
   7   chr7_49512010     ASom    A    G        0      0        2 
   7   chr7_49512010     HCab    A    G        0      0        2 
   7   chr7_49512010     HPrz    A    G        0      0        2 
   7   chr7_49512010     ZBoe    A    G        0      0        2 
   7   chr7_49512010     ZGre    A    G        0      0        2 
   7   chr7_49512010     ZHar    A    G        0      0        2 
   7   chr7_49512010   Sample    A    G        0      0        2 
   7   chr7_49514350     AAsi    A    G        0      0        2 
   7   chr7_49514350     AKia    A    G        0      0        2 
   7   chr7_49514350     AOna    A    G        0      0        2 
   7   chr7_49514350     ASom    A    G        0      0        2 
   7   chr7_49514350     HCab    A    G        1      2        2 
   7   chr7_49514350     HPrz    A    G        1      2        2 
   7   chr7_49514350     ZBoe    A    G        0      0        2 
   7   chr7_49514350     ZGre    A    G        0      0        2 
   7   chr7_49514350     ZHar    A    G        0      0        2 
   7   chr7_49514350   Sample    A    G        0      0        2 
   7   chr7_49515158     AAsi    G    A        0      0        2 
   7   chr7_49515158     AKia    G    A        0      0        2 
   7   chr7_49515158     AOna    G    A        0      0        2 
   7   chr7_49515158     ASom    G    A        0      0        2 
   7   chr7_49515158     HCab    G    A        1      2        2 
   7   chr7_49515158     HPrz    G    A        1      2        2 
   7   chr7_49515158     ZBoe    G    A        0      0        2 
   7   chr7_49515158     ZGre    G    A        0      0        2 
   7   chr7_49515158     ZHar    G    A        0      0        2 
   7   chr7_49515158   Sample    G    A        0      0        2 
   7   chr7_49516435     AAsi    C    A      0.5      1        2 
   7   chr7_49516435     AKia    C    A        0      0        2 
   7   chr7_49516435     AOna    C    A        0      0        2 
   7   chr7_49516435     ASom    C    A        0      0        2 
   7   chr7_49516435     HCab    C    A        0      0        2 
   7   chr7_49516435     HPrz    C    A        0      0        2 
   7   chr7_49516435     ZBoe    C    A        0      0        2 
   7   chr7_49516435     ZGre    C    A        0      0        2 
   7   chr7_49516435     ZHar    C    A        0      0        2 
   7   chr7_49516435   Sample    C    A        0      0        2 
   7   chr7_49517051     AAsi    T    C        0      0        2 
   7   chr7_49517051     AKia    T    C        0      0        2 
   7   chr7_49517051     AOna    T    C        0      0        2 
   7   chr7_49517051     ASom    T    C        0      0        2 
   7   chr7_49517051     HCab    T    C        0      0        2 
   7   chr7_49517051     HPrz    T    C        0      0        2 
   7   chr7_49517051     ZBoe    T    C      0.5      1        2 
   7   chr7_49517051     ZGre    T    C        0      0        2 
   7   chr7_49517051     ZHar    T    C        0      0        2 
   7   chr7_49517051   Sample    T    C        0      0        2 
   7   chr7_49518456     AAsi    C    G        0      0        2 
   7   chr7_49518456     AKia    C    G        0      0        2 
   7   chr7_49518456     AOna    C    G        0      0        2 
   7   chr7_49518456     ASom    C    G        0      0        2 
   7   chr7_49518456     HCab    C    G        0      0        2 
   7   chr7_49518456     HPrz    C    G        0      0        2 
   7   chr7_49518456     ZBoe    C    G        0      0        2 
   7   chr7_49518456     ZGre    C    G        1      2        2 
   7   chr7_49518456     ZHar    C    G        0      0        2 
   7   chr7_49518456   Sample    C    G        0      0        2 
   7   chr7_49524033     AAsi    T    C        0      0        2 
   7   chr7_49524033     AKia    T    C        0      0        2 
   7   chr7_49524033     AOna    T    C        0      0        2 
   7   chr7_49524033     ASom    T    C        0      0        2 
   7   chr7_49524033     HCab    T    C        0      0        2 
   7   chr7_49524033     HPrz    T    C        0      0        2 
   7   chr7_49524033     ZBoe    T    C      0.5      1        2 
   7   chr7_49524033     ZGre    T    C        0      0        2 
   7   chr7_49524033     ZHar    T    C        0      0        2 
   7   chr7_49524033   Sample    T    C        0      0        2 
   7   chr7_49524126     AAsi    A    G        0      0        2 
   7   chr7_49524126     AKia    A    G        0      0        2 
   7   chr7_49524126     AOna    A    G        0      0        2 
   7   chr7_49524126     ASom    A    G        0      0        2 
   7   chr7_49524126     HCab    A    G        0      0        2 
   7   chr7_49524126     HPrz    A    G        0      0        2 
   7   chr7_49524126     ZBoe    A    G      0.5      1        2 
   7   chr7_49524126     ZGre    A    G        0      0        2 
   7   chr7_49524126     ZHar    A    G        0      0        2 
   7   chr7_49524126   Sample    A    G        0      0        2 
   7   chr7_49525191     AAsi    A    C        0      0        2 
   7   chr7_49525191     AKia    A    C        0      0        2 
   7   chr7_49525191     AOna    A    C        0      0        2 
   7   chr7_49525191     ASom    A    C        0      0        2 
   7   chr7_49525191     HCab    A    C        0      0        2 
   7   chr7_49525191     HPrz    A    C        0      0        2 
   7   chr7_49525191     ZBoe    A    C        0      0        2 
   7   chr7_49525191     ZGre    A    C        1      2        2 
   7   chr7_49525191     ZHar    A    C        0      0        2 
   7   chr7_49525191   Sample    A    C        0      0        2 
   7   chr7_49541753     AAsi    T    C        0      0        2 
   7   chr7_49541753     AKia    T    C        0      0        2 
   7   chr7_49541753     AOna    T    C        0      0        2 
   7   chr7_49541753     ASom    T    C        0      0        2 
   7   chr7_49541753     HCab    T    C        0      0        2 
   7   chr7_49541753     HPrz    T    C        0      0        2 
   7   chr7_49541753     ZBoe    T    C      0.5      1        2 
   7   chr7_49541753     ZGre    T    C        0      0        2 
   7   chr7_49541753     ZHar    T    C        0      0        2 
   7   chr7_49541753   Sample    T    C        0      0        2 
   7   chr7_49541944     AAsi    C    T        0      0        2 
   7   chr7_49541944     AKia    C    T        0      0        2 
   7   chr7_49541944     AOna    C    T        0      0        2 
   7   chr7_49541944     ASom    C    T        0      0        2 
   7   chr7_49541944     HCab    C    T        1      2        2 
   7   chr7_49541944     HPrz    C    T        1      2        2 
   7   chr7_49541944     ZBoe    C    T        0      0        2 
   7   chr7_49541944     ZGre    C    T        0      0        2 
   7   chr7_49541944     ZHar    C    T        0      0        2 
   7   chr7_49541944   Sample    C    T        0      0        2 
   7   chr7_49548007     AAsi    G    C        0      0        2 
   7   chr7_49548007     AKia    G    C        0      0        2 
   7   chr7_49548007     AOna    G    C        0      0        2 
   7   chr7_49548007     ASom    G    C        0      0        2 
   7   chr7_49548007     HCab    G    C        0      0        2 
   7   chr7_49548007     HPrz    G    C        0      0        2 
   7   chr7_49548007     ZBoe    G    C      0.5      1        2 
   7   chr7_49548007     ZGre    G    C        0      0        2 
   7   chr7_49548007     ZHar    G    C        0      0        2 
   7   chr7_49548007   Sample    G    C        0      0        2 
   7   chr7_49559986     AAsi    G    A        0      0        2 
   7   chr7_49559986     AKia    G    A        0      0        2 
   7   chr7_49559986     AOna    G    A        0      0        2 
   7   chr7_49559986     ASom    G    A        0      0        2 
   7   chr7_49559986     HCab    G    A        1      2        2 
   7   chr7_49559986     HPrz    G    A        1      2        2 
   7   chr7_49559986     ZBoe    G    A        0      0        2 
   7   chr7_49559986     ZGre    G    A        0      0        2 
   7   chr7_49559986     ZHar    G    A        0      0        2 
   7   chr7_49559986   Sample    G    A        0      0        2 
   7   chr7_49565304     AAsi    T    C        0      0        2 
   7   chr7_49565304     AKia    T    C        0      0        2 
   7   chr7_49565304     AOna    T    C      0.5      1        2 
   7   chr7_49565304     ASom    T    C        0      0        2 
   7   chr7_49565304     HCab    T    C        0      0        2 
   7   chr7_49565304     HPrz    T    C        0      0        2 
   7   chr7_49565304     ZBoe    T    C        0      0        2 
   7   chr7_49565304     ZGre    T    C        0      0        2 
   7   chr7_49565304     ZHar    T    C        0      0        2 
   7   chr7_49565304   Sample    T    C        0      0        2 
   7   chr7_49567227     AAsi    A    G        0      0        2 
   7   chr7_49567227     AKia    A    G        0      0        2 
   7   chr7_49567227     AOna    A    G        0      0        2 
   7   chr7_49567227     ASom    A    G      0.5      1        2 
   7   chr7_49567227     HCab    A    G        0      0        2 
   7   chr7_49567227     HPrz    A    G        0      0        2 
   7   chr7_49567227     ZBoe    A    G        0      0        2 
   7   chr7_49567227     ZGre    A    G        0      0        2 
   7   chr7_49567227     ZHar    A    G        0      0        2 
   7   chr7_49567227   Sample    A    G        0      0        2 
   7   chr7_49569045     AAsi    A    G        0      0        2 
   7   chr7_49569045     AKia    A    G        0      0        2 
   7   chr7_49569045     AOna    A    G        0      0        2 
   7   chr7_49569045     ASom    A    G        0      0        2 
   7   chr7_49569045     HCab    A    G        1      2        2 
   7   chr7_49569045     HPrz    A    G        1      2        2 
   7   chr7_49569045     ZBoe    A    G        0      0        2 
   7   chr7_49569045     ZGre    A    G        0      0        2 
   7   chr7_49569045     ZHar    A    G        0      0        2 
   7   chr7_49569045   Sample    A    G        0      0        2 
   7   chr7_49600921     AAsi    G    A        0      0        2 
   7   chr7_49600921     AKia    G    A        1      2        2 
   7   chr7_49600921     AOna    G    A        1      2        2 
   7   chr7_49600921     ASom    G    A        0      0        2 
   7   chr7_49600921     HCab    G    A        0      0        2 
   7   chr7_49600921     HPrz    G    A        0      0        2 
   7   chr7_49600921     ZBoe    G    A        0      0        2 
   7   chr7_49600921     ZGre    G    A        0      0        2 
   7   chr7_49600921     ZHar    G    A        0      0        2 
   7   chr7_49600921   Sample    G    A        0      0        2 
   7   chr7_49605587     AAsi    A    C        0      0        2 
   7   chr7_49605587     AKia    A    C        1      2        2 
   7   chr7_49605587     AOna    A    C        0      0        2 
   7   chr7_49605587     ASom    A    C        0      0        2 
   7   chr7_49605587     HCab    A    C        0      0        2 
   7   chr7_49605587     HPrz    A    C        0      0        2 
   7   chr7_49605587     ZBoe    A    C        0      0        2 
   7   chr7_49605587     ZGre    A    C        0      0        2 
   7   chr7_49605587     ZHar    A    C        0      0        2 
   7   chr7_49605587   Sample    A    C        0      0        2 
   7   chr7_49608387     AAsi    A    C        0      0        2 
   7   chr7_49608387     AKia    A    C        0      0        2 
   7   chr7_49608387     AOna    A    C        0      0        2 
   7   chr7_49608387     ASom    A    C        0      0        2 
   7   chr7_49608387     HCab    A    C        0      0        2 
   7   chr7_49608387     HPrz    A    C        0      0        2 
   7   chr7_49608387     ZBoe    A    C        0      0        2 
   7   chr7_49608387     ZGre    A    C        0      0        2 
   7   chr7_49608387     ZHar    A    C        1      2        2 
   7   chr7_49608387   Sample    A    C        0      0        2 
   7   chr7_49613140     AAsi    T    C        0      0        2 
   7   chr7_49613140     AKia    T    C        0      0        2 
   7   chr7_49613140     AOna    T    C        0      0        2 
   7   chr7_49613140     ASom    T    C        0      0        2 
   7   chr7_49613140     HCab    T    C        0      0        2 
   7   chr7_49613140     HPrz    T    C        0      0        2 
   7   chr7_49613140     ZBoe    T    C        0      0        2 
   7   chr7_49613140     ZGre    T    C        1      2        2 
   7   chr7_49613140     ZHar    T    C        0      0        2 
   7   chr7_49613140   Sample    T    C        0      0        2 
   7   chr7_49617921     AAsi    T    A        1      2        2 
   7   chr7_49617921     AKia    T    A        0      0        2 
   7   chr7_49617921     AOna    T    A        0      0        2 
   7   chr7_49617921     ASom    T    A        1      2        2 
   7   chr7_49617921     HCab    T    A        0      0        2 
   7   chr7_49617921     HPrz    T    A        0      0        2 
   7   chr7_49617921     ZBoe    T    A        0      0        2 
   7   chr7_49617921     ZGre    T    A        0      0        2 
   7   chr7_49617921     ZHar    T    A        0      0        2 
   7   chr7_49617921   Sample    T    A        1      2        2 
   7   chr7_49626068     AAsi    G    C        0      0        2 
   7   chr7_49626068     AKia    G    C        1      2        2 
   7   chr7_49626068     AOna    G    C        1      2        2 
   7   chr7_49626068     ASom    G    C        0      0        2 
   7   chr7_49626068     HCab    G    C        0      0        2 
   7   chr7_49626068     HPrz    G    C        0      0        2 
   7   chr7_49626068     ZBoe    G    C        0      0        2 
   7   chr7_49626068     ZGre    G    C        0      0        2 
   7   chr7_49626068     ZHar    G    C        0      0        2 
   7   chr7_49626068   Sample    G    C        0      0        2 
   7   chr7_49631840     AAsi    G    C        0      0        2 
   7   chr7_49631840     AKia    G    C        0      0        2 
   7   chr7_49631840     AOna    G    C        0      0        2 
   7   chr7_49631840     ASom    G    C      0.5      1        2 
   7   chr7_49631840     HCab    G    C        0      0        2 
   7   chr7_49631840     HPrz    G    C        0      0        2 
   7   chr7_49631840     ZBoe    G    C        0      0        2 
   7   chr7_49631840     ZGre    G    C        0      0        2 
   7   chr7_49631840     ZHar    G    C        0      0        2 
   7   chr7_49631840   Sample    G    C        0      0        2 
   7   chr7_49632736     AAsi    G    T        0      0        2 
   7   chr7_49632736     AKia    G    T        0      0        2 
   7   chr7_49632736     AOna    G    T        0      0        2 
   7   chr7_49632736     ASom    G    T        0      0        2 
   7   chr7_49632736     HCab    G    T        1      2        2 
   7   chr7_49632736     HPrz    G    T        1      2        2 
   7   chr7_49632736     ZBoe    G    T        0      0        2 
   7   chr7_49632736     ZGre    G    T        0      0        2 
   7   chr7_49632736     ZHar    G    T        0      0        2 
   7   chr7_49632736   Sample    G    T        0      0        2 
   7   chr7_49639817     AAsi    T    C        0      0        2 
   7   chr7_49639817     AKia    T    C        0      0        2 
   7   chr7_49639817     AOna    T    C        0      0        2 
   7   chr7_49639817     ASom    T    C        0      0        2 
   7   chr7_49639817     HCab    T    C        0      0        2 
   7   chr7_49639817     HPrz    T    C        0      0        2 
   7   chr7_49639817     ZBoe    T    C        0      0        2 
   7   chr7_49639817     ZGre    T    C        0      0        2 
   7   chr7_49639817     ZHar    T    C      0.5      1        2 
   7   chr7_49639817   Sample    T    C        0      0        2 
   7   chr7_49643887     AAsi    A    G        0      0        2 
   7   chr7_49643887     AKia    A    G        0      0        2 
   7   chr7_49643887     AOna    A    G        0      0        2 
   7   chr7_49643887     ASom    A    G        0      0        2 
   7   chr7_49643887     HCab    A    G        0      0        2 
   7   chr7_49643887     HPrz    A    G        0      0        2 
   7   chr7_49643887     ZBoe    A    G        1      2        2 
   7   chr7_49643887     ZGre    A    G        0      0        2 
   7   chr7_49643887     ZHar    A    G        0      0        2 
   7   chr7_49643887   Sample    A    G        0      0        2 
   7   chr7_49653282     AAsi    G    A        0      0        2 
   7   chr7_49653282     AKia    G    A        0      0        2 
   7   chr7_49653282     AOna    G    A        0      0        2 
   7   chr7_49653282     ASom    G    A        0      0        2 
   7   chr7_49653282     HCab    G    A        1      2        2 
   7   chr7_49653282     HPrz    G    A        1      2        2 
   7   chr7_49653282     ZBoe    G    A        0      0        2 
   7   chr7_49653282     ZGre    G    A        0      0        2 
   7   chr7_49653282     ZHar    G    A        0      0        2 
   7   chr7_49653282   Sample    G    A        0      0        2 
   7   chr7_49657464     AAsi    T    C        1      2        2 
   7   chr7_49657464     AKia    T    C        0      0        2 
   7   chr7_49657464     AOna    T    C        0      0        2 
   7   chr7_49657464     ASom    T    C        1      2        2 
   7   chr7_49657464     HCab    T    C        0      0        2 
   7   chr7_49657464     HPrz    T    C        0      0        2 
   7   chr7_49657464     ZBoe    T    C        0      0        2 
   7   chr7_49657464     ZGre    T    C        0      0        2 
   7   chr7_49657464     ZHar    T    C        0      0        2 
   7   chr7_49657464   Sample    T    C        1      2        2 
   7   chr7_49662056     AAsi    G    A        1      2        2 
   7   chr7_49662056     AKia    G    A        0      0        2 
   7   chr7_49662056     AOna    G    A        0      0        2 
   7   chr7_49662056     ASom    G    A        1      2        2 
   7   chr7_49662056     HCab    G    A        0      0        2 
   7   chr7_49662056     HPrz    G    A        0      0        2 
   7   chr7_49662056     ZBoe    G    A        0      0        2 
   7   chr7_49662056     ZGre    G    A        0      0        2 
   7   chr7_49662056     ZHar    G    A        0      0        2 
   7   chr7_49662056   Sample    G    A        1      2        2 
   7   chr7_49665579     AAsi    G    C        0      0        2 
   7   chr7_49665579     AKia    G    C        0      0        2 
   7   chr7_49665579     AOna    G    C        0      0        2 
   7   chr7_49665579     ASom    G    C        0      0        2 
   7   chr7_49665579     HCab    G    C        1      2        2 
   7   chr7_49665579     HPrz    G    C        1      2        2 
   7   chr7_49665579     ZBoe    G    C        0      0        2 
   7   chr7_49665579     ZGre    G    C        0      0        2 
   7   chr7_49665579     ZHar    G    C        0      0        2 
   7   chr7_49665579   Sample    G    C        0      0        2 
   7   chr7_49665728     AAsi    C    T        0      0        2 
   7   chr7_49665728     AKia    C    T        0      0        2 
   7   chr7_49665728     AOna    C    T        0      0        2 
   7   chr7_49665728     ASom    C    T        0      0        2 
   7   chr7_49665728     HCab    C    T        1      2        2 
   7   chr7_49665728     HPrz    C    T        1      2        2 
   7   chr7_49665728     ZBoe    C    T        0      0        2 
   7   chr7_49665728     ZGre    C    T        0      0        2 
   7   chr7_49665728     ZHar    C    T        0      0        2 
   7   chr7_49665728   Sample    C    T        0      0        2 
   7   chr7_49679742     AAsi    G    A        0      0        2 
   7   chr7_49679742     AKia    G    A        0      0        2 
   7   chr7_49679742     AOna    G    A        0      0        2 
   7   chr7_49679742     ASom    G    A        0      0        2 
   7   chr7_49679742     HCab    G    A        1      2        2 
   7   chr7_49679742     HPrz    G    A        1      2        2 
   7   chr7_49679742     ZBoe    G    A        0      0        2 
   7   chr7_49679742     ZGre    G    A        0      0        2 
   7   chr7_49679742     ZHar    G    A        0      0        2 
   7   chr7_49679742   Sample    G    A        0      0        2 
   7   chr7_49686390     AAsi    C    T        0      0        2 
   7   chr7_49686390     AKia    C    T        0      0        2 
   7   chr7_49686390     AOna    C    T        0      0        2 
   7   chr7_49686390     ASom    C    T        0      0        2 
   7   chr7_49686390     HCab    C    T        1      2        2 
   7   chr7_49686390     HPrz    C    T        1      2        2 
   7   chr7_49686390     ZBoe    C    T        0      0        2 
   7   chr7_49686390     ZGre    C    T        0      0        2 
   7   chr7_49686390     ZHar    C    T        0      0        2 
   7   chr7_49686390   Sample    C    T        0      0        2 
   7   chr7_49688902     AAsi    G    A        0      0        2 
   7   chr7_49688902     AKia    G    A        0      0        2 
   7   chr7_49688902     AOna    G    A      0.5      1        2 
   7   chr7_49688902     ASom    G    A        0      0        2 
   7   chr7_49688902     HCab    G    A        0      0        2 
   7   chr7_49688902     HPrz    G    A        0      0        2 
   7   chr7_49688902     ZBoe    G    A        0      0        2 
   7   chr7_49688902     ZGre    G    A        0      0        2 
   7   chr7_49688902     ZHar    G    A        0      0        2 
   7   chr7_49688902   Sample    G    A        0      0        2 
   7   chr7_49688919     AAsi    C    T        1      2        2 
   7   chr7_49688919     AKia    C    T        0      0        2 
   7   chr7_49688919     AOna    C    T        0      0        2 
   7   chr7_49688919     ASom    C    T        1      2        2 
   7   chr7_49688919     HCab    C    T        1      2        2 
   7   chr7_49688919     HPrz    C    T        1      2        2 
   7   chr7_49688919     ZBoe    C    T        0      0        2 
   7   chr7_49688919     ZGre    C    T        0      0        2 
   7   chr7_49688919     ZHar    C    T        0      0        2 
   7   chr7_49688919   Sample    C    T        1      2        2 
   7   chr7_49691513     AAsi    G    A        0      0        2 
   7   chr7_49691513     AKia    G    A        0      0        2 
   7   chr7_49691513     AOna    G    A        0      0        2 
   7   chr7_49691513     ASom    G    A        0      0        2 
   7   chr7_49691513     HCab    G    A        1      2        2 
   7   chr7_49691513     HPrz    G    A        1      2        2 
   7   chr7_49691513     ZBoe    G    A        0      0        2 
   7   chr7_49691513     ZGre    G    A        0      0        2 
   7   chr7_49691513     ZHar    G    A        0      0        2 
   7   chr7_49691513   Sample    G    A        0      0        2 
   7   chr7_49692040     AAsi    A    G        1      2        2 
   7   chr7_49692040     AKia    A    G        0      0        2 
   7   chr7_49692040     AOna    A    G        0      0        2 
   7   chr7_49692040     ASom    A    G        1      2        2 
   7   chr7_49692040     HCab    A    G        1      2        2 
   7   chr7_49692040     HPrz    A    G        1      2        2 
   7   chr7_49692040     ZBoe    A    G        0      0        2 
   7   chr7_49692040     ZGre    A    G        0      0        2 
   7   chr7_49692040     ZHar    A    G        0      0        2 
   7   chr7_49692040   Sample    A    G        1      2        2 
   7   chr7_49698718     AAsi    C    A      0.5      1        2 
   7   chr7_49698718     AKia    C    A        0      0        2 
   7   chr7_49698718     AOna    C    A        0      0        2 
   7   chr7_49698718     ASom    C    A        0      0        2 
   7   chr7_49698718     HCab    C    A        0      0        2 
   7   chr7_49698718     HPrz    C    A        0      0        2 
   7   chr7_49698718     ZBoe    C    A        0      0        2 
   7   chr7_49698718     ZGre    C    A        0      0        2 
   7   chr7_49698718     ZHar    C    A        0      0        2 
   7   chr7_49698718   Sample    C    A        0      0        2 
   7   chr7_49699144     AAsi    A    G        1      2        2 
   7   chr7_49699144     AKia    A    G        0      0        2 
   7   chr7_49699144     AOna    A    G        0      0        2 
   7   chr7_49699144     ASom    A    G        1      2        2 
   7   chr7_49699144     HCab    A    G        0      0        2 
   7   chr7_49699144     HPrz    A    G        0      0        2 
   7   chr7_49699144     ZBoe    A    G        0      0        2 
   7   chr7_49699144     ZGre    A    G        0      0        2 
   7   chr7_49699144     ZHar    A    G        0      0        2 
   7   chr7_49699144   Sample    A    G        1      2        2 
   7   chr7_49699806     AAsi    A    G        0      0        2 
   7   chr7_49699806     AKia    A    G        0      0        2 
   7   chr7_49699806     AOna    A    G        0      0        2 
   7   chr7_49699806     ASom    A    G      0.5      1        2 
   7   chr7_49699806     HCab    A    G        0      0        2 
   7   chr7_49699806     HPrz    A    G        0      0        2 
   7   chr7_49699806     ZBoe    A    G        0      0        2 
   7   chr7_49699806     ZGre    A    G        0      0        2 
   7   chr7_49699806     ZHar    A    G        0      0        2 
   7   chr7_49699806   Sample    A    G        0      0        2 
   7   chr7_49705846     AAsi    T    C        0      0        2 
   7   chr7_49705846     AKia    T    C        0      0        2 
   7   chr7_49705846     AOna    T    C        0      0        2 
   7   chr7_49705846     ASom    T    C        0      0        2 
   7   chr7_49705846     HCab    T    C        0      0        2 
   7   chr7_49705846     HPrz    T    C        0      0        2 
   7   chr7_49705846     ZBoe    T    C        0      0        2 
   7   chr7_49705846     ZGre    T    C        0      0        2 
   7   chr7_49705846     ZHar    T    C        1      2        2 
   7   chr7_49705846   Sample    T    C        0      0        2 
   7   chr7_49706607     AAsi    G    C        0      0        2 
   7   chr7_49706607     AKia    G    C        0      0        2 
   7   chr7_49706607     AOna    G    C        1      2        2 
   7   chr7_49706607     ASom    G    C        0      0        2 
   7   chr7_49706607     HCab    G    C        0      0        2 
   7   chr7_49706607     HPrz    G    C        0      0        2 
   7   chr7_49706607     ZBoe    G    C        0      0        2 
   7   chr7_49706607     ZGre    G    C        0      0        2 
   7   chr7_49706607     ZHar    G    C        0      0        2 
   7   chr7_49706607   Sample    G    C        0      0        2 
   7   chr7_49707422     AAsi    C    G        0      0        2 
   7   chr7_49707422     AKia    C    G        1      2        2 
   7   chr7_49707422     AOna    C    G        1      2        2 
   7   chr7_49707422     ASom    C    G        0      0        2 
   7   chr7_49707422     HCab    C    G        0      0        2 
   7   chr7_49707422     HPrz    C    G        0      0        2 
   7   chr7_49707422     ZBoe    C    G        0      0        2 
   7   chr7_49707422     ZGre    C    G        0      0        2 
   7   chr7_49707422     ZHar    C    G        0      0        2 
   7   chr7_49707422   Sample    C    G        0      0        2 
   7   chr7_49711099     AAsi    A    G        1      2        2 
   7   chr7_49711099     AKia    A    G        0      0        2 
   7   chr7_49711099     AOna    A    G        0      0        2 
   7   chr7_49711099     ASom    A    G        1      2        2 
   7   chr7_49711099     HCab    A    G        0      0        2 
   7   chr7_49711099     HPrz    A    G        0      0        2 
   7   chr7_49711099     ZBoe    A    G        0      0        2 
   7   chr7_49711099     ZGre    A    G        0      0        2 
   7   chr7_49711099     ZHar    A    G        0      0        2 
   7   chr7_49711099   Sample    A    G        1      2        2 
   7   chr7_49714712     AAsi    A    G        0      0        2 
   7   chr7_49714712     AKia    A    G        1      2        2 
   7   chr7_49714712     AOna    A    G      0.5      1        2 
   7   chr7_49714712     ASom    A    G        0      0        2 
   7   chr7_49714712     HCab    A    G        0      0        2 
   7   chr7_49714712     HPrz    A    G        0      0        2 
   7   chr7_49714712     ZBoe    A    G        0      0        2 
   7   chr7_49714712     ZGre    A    G        0      0        2 
   7   chr7_49714712     ZHar    A    G        0      0        2 
   7   chr7_49714712   Sample    A    G        0      0        2 
   7   chr7_49727909     AAsi    G    A        0      0        2 
   7   chr7_49727909     AKia    G    A        0      0        2 
   7   chr7_49727909     AOna    G    A        0      0        2 
   7   chr7_49727909     ASom    G    A        0      0        2 
   7   chr7_49727909     HCab    G    A      0.5      1        2 
   7   chr7_49727909     HPrz    G    A      0.5      1        2 
   7   chr7_49727909     ZBoe    G    A        0      0        2 
   7   chr7_49727909     ZGre    G    A        0      0        2 
   7   chr7_49727909     ZHar    G    A        0      0        2 
   7   chr7_49727909   Sample    G    A        0      0        2 
   7   chr7_49729294     AAsi    T    C        0      0        2 
   7   chr7_49729294     AKia    T    C        0      0        2 
   7   chr7_49729294     AOna    T    C        0      0        2 
   7   chr7_49729294     ASom    T    C        0      0        2 
   7   chr7_49729294     HCab    T    C        0      0        2 
   7   chr7_49729294     HPrz    T    C        0      0        2 
   7   chr7_49729294     ZBoe    T    C        0      0        2 
   7   chr7_49729294     ZGre    T    C        0      0        2 
   7   chr7_49729294     ZHar    T    C        1      2        2 
   7   chr7_49729294   Sample    T    C        0      0        2 
   7   chr7_49737709     AAsi    C    T        0      0        2 
   7   chr7_49737709     AKia    C    T        0      0        2 
   7   chr7_49737709     AOna    C    T        0      0        2 
   7   chr7_49737709     ASom    C    T        0      0        2 
   7   chr7_49737709     HCab    C    T        1      2        2 
   7   chr7_49737709     HPrz    C    T        1      2        2 
   7   chr7_49737709     ZBoe    C    T        0      0        2 
   7   chr7_49737709     ZGre    C    T        0      0        2 
   7   chr7_49737709     ZHar    C    T        0      0        2 
   7   chr7_49737709   Sample    C    T        0      0        2 
   7   chr7_49737713     AAsi    T    C        0      0        2 
   7   chr7_49737713     AKia    T    C        0      0        2 
   7   chr7_49737713     AOna    T    C        0      0        2 
   7   chr7_49737713     ASom    T    C        0      0        2 
   7   chr7_49737713     HCab    T    C        0      0        2 
   7   chr7_49737713     HPrz    T    C        0      0        2 
   7   chr7_49737713     ZBoe    T    C        1      2        2 
   7   chr7_49737713     ZGre    T    C        0      0        2 
   7   chr7_49737713     ZHar    T    C        0      0        2 
   7   chr7_49737713   Sample    T    C        0      0        2 
   7   chr7_49742431     AAsi    A    C        1      2        2 
   7   chr7_49742431     AKia    A    C        0      0        2 
   7   chr7_49742431     AOna    A    C        0      0        2 
   7   chr7_49742431     ASom    A    C        1      2        2 
   7   chr7_49742431     HCab    A    C        0      0        2 
   7   chr7_49742431     HPrz    A    C        0      0        2 
   7   chr7_49742431     ZBoe    A    C        0      0        2 
   7   chr7_49742431     ZGre    A    C        0      0        2 
   7   chr7_49742431     ZHar    A    C        0      0        2 
   7   chr7_49742431   Sample    A    C        1      2        2 
   7   chr7_49744897     AAsi    T    C        0      0        2 
   7   chr7_49744897     AKia    T    C        1      2        2 
   7   chr7_49744897     AOna    T    C        0      0        2 
   7   chr7_49744897     ASom    T    C        0      0        2 
   7   chr7_49744897     HCab    T    C        0      0        2 
   7   chr7_49744897     HPrz    T    C        0      0        2 
   7   chr7_49744897     ZBoe    T    C        0      0        2 
   7   chr7_49744897     ZGre    T    C        0      0        2 
   7   chr7_49744897     ZHar    T    C        0      0        2 
   7   chr7_49744897   Sample    T    C        0      0        2 
   7   chr7_49747710     AAsi    T    C        0      0        2 
   7   chr7_49747710     AKia    T    C        0      0        2 
   7   chr7_49747710     AOna    T    C        0      0        2 
   7   chr7_49747710     ASom    T    C        0      0        2 
   7   chr7_49747710     HCab    T    C        0      0        2 
   7   chr7_49747710     HPrz    T    C        0      0        2 
   7   chr7_49747710     ZBoe    T    C        0      0        2 
   7   chr7_49747710     ZGre    T    C        1      2        2 
   7   chr7_49747710     ZHar    T    C        0      0        2 
   7   chr7_49747710   Sample    T    C        0      0        2 
   7   chr7_49758562     AAsi    C    A        0      0        2 
   7   chr7_49758562     AKia    C    A        1      2        2 
   7   chr7_49758562     AOna    C    A        0      0        2 
   7   chr7_49758562     ASom    C    A        0      0        2 
   7   chr7_49758562     HCab    C    A        0      0        2 
   7   chr7_49758562     HPrz    C    A        0      0        2 
   7   chr7_49758562     ZBoe    C    A        0      0        2 
   7   chr7_49758562     ZGre    C    A        0      0        2 
   7   chr7_49758562     ZHar    C    A        0      0        2 
   7   chr7_49758562   Sample    C    A        0      0        2 
   7   chr7_49760239     AAsi    A    G        1      2        2 
   7   chr7_49760239     AKia    A    G        0      0        2 
   7   chr7_49760239     AOna    A    G        0      0        2 
   7   chr7_49760239     ASom    A    G        0      0        2 
   7   chr7_49760239     HCab    A    G        0      0        2 
   7   chr7_49760239     HPrz    A    G        0      0        2 
   7   chr7_49760239     ZBoe    A    G        0      0        2 
   7   chr7_49760239     ZGre    A    G        0      0        2 
   7   chr7_49760239     ZHar    A    G        0      0        2 
   7   chr7_49760239   Sample    A    G        0      0        2 
   7   chr7_49773148     AAsi    A    G        0      0        2 
   7   chr7_49773148     AKia    A    G        0      0        2 
   7   chr7_49773148     AOna    A    G        0      0        2 
   7   chr7_49773148     ASom    A    G      0.5      1        2 
   7   chr7_49773148     HCab    A    G        0      0        2 
   7   chr7_49773148     HPrz    A    G        0      0        2 
   7   chr7_49773148     ZBoe    A    G        0      0        2 
   7   chr7_49773148     ZGre    A    G        0      0        2 
   7   chr7_49773148     ZHar    A    G        0      0        2 
   7   chr7_49773148   Sample    A    G        0      0        2 
   7   chr7_49773210     AAsi    C    T        0      0        2 
   7   chr7_49773210     AKia    C    T        0      0        2 
   7   chr7_49773210     AOna    C    T        0      0        2 
   7   chr7_49773210     ASom    C    T        0      0        2 
   7   chr7_49773210     HCab    C    T        1      2        2 
   7   chr7_49773210     HPrz    C    T        1      2        2 
   7   chr7_49773210     ZBoe    C    T        0      0        2 
   7   chr7_49773210     ZGre    C    T        0      0        2 
   7   chr7_49773210     ZHar    C    T        0      0        2 
   7   chr7_49773210   Sample    C    T        0      0        2 
   7   chr7_49773774     AAsi    A    C        0      0        2 
   7   chr7_49773774     AKia    A    C        0      0        2 
   7   chr7_49773774     AOna    A    C        0      0        2 
   7   chr7_49773774     ASom    A    C        0      0        2 
   7   chr7_49773774     HCab    A    C        0      0        2 
   7   chr7_49773774     HPrz    A    C        0      0        2 
   7   chr7_49773774     ZBoe    A    C        0      0        2 
   7   chr7_49773774     ZGre    A    C        1      2        2 
   7   chr7_49773774     ZHar    A    C        0      0        2 
   7   chr7_49773774   Sample    A    C        0      0        2 
   7   chr7_49778052     AAsi    A    G        0      0        2 
   7   chr7_49778052     AKia    A    G        0      0        2 
   7   chr7_49778052     AOna    A    G        0      0        2 
   7   chr7_49778052     ASom    A    G        0      0        2 
   7   chr7_49778052     HCab    A    G        0      0        2 
   7   chr7_49778052     HPrz    A    G        0      0        2 
   7   chr7_49778052     ZBoe    A    G        1      2        2 
   7   chr7_49778052     ZGre    A    G        0      0        2 
   7   chr7_49778052     ZHar    A    G        0      0        2 
   7   chr7_49778052   Sample    A    G        0      0        2 
   7   chr7_49779148     AAsi    A    G        0      0        2 
   7   chr7_49779148     AKia    A    G        0      0        2 
   7   chr7_49779148     AOna    A    G        0      0        2 
   7   chr7_49779148     ASom    A    G        0      0        2 
   7   chr7_49779148     HCab    A    G        0      0        2 
   7   chr7_49779148     HPrz    A    G        0      0        2 
   7   chr7_49779148     ZBoe    A    G        0      0        2 
   7   chr7_49779148     ZGre    A    G        1      2        2 
   7   chr7_49779148     ZHar    A    G        1      2        2 
   7   chr7_49779148   Sample    A    G        0      0        2 
   7   chr7_49779189     AAsi    C    T        0      0        2 
   7   chr7_49779189     AKia    C    T        0      0        2 
   7   chr7_49779189     AOna    C    T        0      0        2 
   7   chr7_49779189     ASom    C    T        0      0        2 
   7   chr7_49779189     HCab    C    T        1      2        2 
   7   chr7_49779189     HPrz    C    T        1      2        2 
   7   chr7_49779189     ZBoe    C    T        0      0        2 
   7   chr7_49779189     ZGre    C    T        0      0        2 
   7   chr7_49779189     ZHar    C    T        0      0        2 
   7   chr7_49779189   Sample    C    T        0      0        2 
   7   chr7_49780333     AAsi    A    G        0      0        2 
   7   chr7_49780333     AKia    A    G        0      0        2 
   7   chr7_49780333     AOna    A    G        1      2        2 
   7   chr7_49780333     ASom    A    G        0      0        2 
   7   chr7_49780333     HCab    A    G        0      0        2 
   7   chr7_49780333     HPrz    A    G        0      0        2 
   7   chr7_49780333     ZBoe    A    G        0      0        2 
   7   chr7_49780333     ZGre    A    G        0      0        2 
   7   chr7_49780333     ZHar    A    G        0      0        2 
   7   chr7_49780333   Sample    A    G        0      0        2 
   7   chr7_49783275     AAsi    C    T        0      0        2 
   7   chr7_49783275     AKia    C    T        0      0        2 
   7   chr7_49783275     AOna    C    T        0      0        2 
   7   chr7_49783275     ASom    C    T        0      0        2 
   7   chr7_49783275     HCab    C    T      0.5      1        2 
   7   chr7_49783275     HPrz    C    T      0.5      1        2 
   7   chr7_49783275     ZBoe    C    T        0      0        2 
   7   chr7_49783275     ZGre    C    T        0      0        2 
   7   chr7_49783275     ZHar    C    T        0      0        2 
   7   chr7_49783275   Sample    C    T        0      0        2 
   7   chr7_49784188     AAsi    A    G        0      0        2 
   7   chr7_49784188     AKia    A    G        0      0        2 
   7   chr7_49784188     AOna    A    G        0      0        2 
   7   chr7_49784188     ASom    A    G        0      0        2 
   7   chr7_49784188     HCab    A    G        1      2        2 
   7   chr7_49784188     HPrz    A    G        1      2        2 
   7   chr7_49784188     ZBoe    A    G        0      0        2 
   7   chr7_49784188     ZGre    A    G        0      0        2 
   7   chr7_49784188     ZHar    A    G        0      0        2 
   7   chr7_49784188   Sample    A    G        0      0        2 
   7   chr7_49789111     AAsi    A    G        1      2        2 
   7   chr7_49789111     AKia    A    G        0      0        2 
   7   chr7_49789111     AOna    A    G        0      0        2 
   7   chr7_49789111     ASom    A    G        0      0        2 
   7   chr7_49789111     HCab    A    G        0      0        2 
   7   chr7_49789111     HPrz    A    G        0      0        2 
   7   chr7_49789111     ZBoe    A    G        0      0        2 
   7   chr7_49789111     ZGre    A    G        0      0        2 
   7   chr7_49789111     ZHar    A    G        0      0        2 
   7   chr7_49789111   Sample    A    G        1      2        2 
   7   chr7_49800047     AAsi    T    C        0      0        2 
   7   chr7_49800047     AKia    T    C        0      0        2 
   7   chr7_49800047     AOna    T    C        0      0        2 
   7   chr7_49800047     ASom    T    C        0      0        2 
   7   chr7_49800047     HCab    T    C        0      0        2 
   7   chr7_49800047     HPrz    T    C        0      0        2 
   7   chr7_49800047     ZBoe    T    C        0      0        2 
   7   chr7_49800047     ZGre    T    C        0      0        2 
   7   chr7_49800047     ZHar    T    C        1      2        2 
   7   chr7_49800047   Sample    T    C        0      0        2 
   7   chr7_49800067     AAsi    T    C        0      0        2 
   7   chr7_49800067     AKia    T    C        0      0        2 
   7   chr7_49800067     AOna    T    C        0      0        2 
   7   chr7_49800067     ASom    T    C        0      0        2 
   7   chr7_49800067     HCab    T    C        1      2        2 
   7   chr7_49800067     HPrz    T    C        1      2        2 
   7   chr7_49800067     ZBoe    T    C        0      0        2 
   7   chr7_49800067     ZGre    T    C        0      0        2 
   7   chr7_49800067     ZHar    T    C        0      0        2 
   7   chr7_49800067   Sample    T    C        0      0        2 
   7   chr7_49813514     AAsi    T    C        0      0        2 
   7   chr7_49813514     AKia    T    C        0      0        2 
   7   chr7_49813514     AOna    T    C        1      2        2 
   7   chr7_49813514     ASom    T    C        0      0        2 
   7   chr7_49813514     HCab    T    C        0      0        2 
   7   chr7_49813514     HPrz    T    C        0      0        2 
   7   chr7_49813514     ZBoe    T    C        1      2        2 
   7   chr7_49813514     ZGre    T    C        1      2        2 
   7   chr7_49813514     ZHar    T    C        1      2        2 
   7   chr7_49813514   Sample    T    C        0      0        2 
   7   chr7_49824589     AAsi    A    C        0      0        2 
   7   chr7_49824589     AKia    A    C        1      2        2 
   7   chr7_49824589     AOna    A    C      0.5      1        2 
   7   chr7_49824589     ASom    A    C        0      0        2 
   7   chr7_49824589     HCab    A    C        0      0        2 
   7   chr7_49824589     HPrz    A    C        0      0        2 
   7   chr7_49824589     ZBoe    A    C        0      0        2 
   7   chr7_49824589     ZGre    A    C        0      0        2 
   7   chr7_49824589     ZHar    A    C        0      0        2 
   7   chr7_49824589   Sample    A    C        0      0        2 
   7   chr7_49831631     AAsi    A    C        0      0        2 
   7   chr7_49831631     AKia    A    C        0      0        2 
   7   chr7_49831631     AOna    A    C        0      0        2 
   7   chr7_49831631     ASom    A    C        0      0        2 
   7   chr7_49831631     HCab    A    C      0.5      1        2 
   7   chr7_49831631     HPrz    A    C        0      0        2 
   7   chr7_49831631     ZBoe    A    C        0      0        2 
   7   chr7_49831631     ZGre    A    C        0      0        2 
   7   chr7_49831631     ZHar    A    C        0      0        2 
   7   chr7_49831631   Sample    A    C        0      0        2 
   7   chr7_49832028     AAsi    G    A        0      0        2 
   7   chr7_49832028     AKia    G    A        0      0        2 
   7   chr7_49832028     AOna    G    A        0      0        2 
   7   chr7_49832028     ASom    G    A        0      0        2 
   7   chr7_49832028     HCab    G    A        1      2        2 
   7   chr7_49832028     HPrz    G    A        1      2        2 
   7   chr7_49832028     ZBoe    G    A        0      0        2 
   7   chr7_49832028     ZGre    G    A        0      0        2 
   7   chr7_49832028     ZHar    G    A        0      0        2 
   7   chr7_49832028   Sample    G    A        0      0        2 
   7   chr7_49832820     AAsi    C    T        0      0        2 
   7   chr7_49832820     AKia    C    T        0      0        2 
   7   chr7_49832820     AOna    C    T      0.5      1        2 
   7   chr7_49832820     ASom    C    T        0      0        2 
   7   chr7_49832820     HCab    C    T        0      0        2 
   7   chr7_49832820     HPrz    C    T        0      0        2 
   7   chr7_49832820     ZBoe    C    T        0      0        2 
   7   chr7_49832820     ZGre    C    T        0      0        2 
   7   chr7_49832820     ZHar    C    T        0      0        2 
   7   chr7_49832820   Sample    C    T        0      0        2 
   7   chr7_49839134     AAsi    G    T        0      0        2 
   7   chr7_49839134     AKia    G    T        0      0        2 
   7   chr7_49839134     AOna    G    T        0      0        2 
   7   chr7_49839134     ASom    G    T        0      0        2 
   7   chr7_49839134     HCab    G    T        1      2        2 
   7   chr7_49839134     HPrz    G    T        1      2        2 
   7   chr7_49839134     ZBoe    G    T        0      0        2 
   7   chr7_49839134     ZGre    G    T        0      0        2 
   7   chr7_49839134     ZHar    G    T        1      2        2 
   7   chr7_49839134   Sample    G    T        0      0        2 
   7   chr7_49839875     AAsi    T    C        0      0        2 
   7   chr7_49839875     AKia    T    C        0      0        2 
   7   chr7_49839875     AOna    T    C        0      0        2 
   7   chr7_49839875     ASom    T    C        0      0        2 
   7   chr7_49839875     HCab    T    C        0      0        2 
   7   chr7_49839875     HPrz    T    C        0      0        2 
   7   chr7_49839875     ZBoe    T    C        0      0        2 
   7   chr7_49839875     ZGre    T    C        1      2        2 
   7   chr7_49839875     ZHar    T    C        0      0        2 
   7   chr7_49839875   Sample    T    C        0      0        2 
   7   chr7_49845606     AAsi    A    G        0      0        2 
   7   chr7_49845606     AKia    A    G        0      0        2 
   7   chr7_49845606     AOna    A    G        0      0        2 
   7   chr7_49845606     ASom    A    G        0      0        2 
   7   chr7_49845606     HCab    A    G        0      0        2 
   7   chr7_49845606     HPrz    A    G        0      0        2 
   7   chr7_49845606     ZBoe    A    G      0.5      1        2 
   7   chr7_49845606     ZGre    A    G        0      0        2 
   7   chr7_49845606     ZHar    A    G        0      0        2 
   7   chr7_49845606   Sample    A    G        0      0        2 
   7   chr7_49847460     AAsi    G    T        0      0        2 
   7   chr7_49847460     AKia    G    T        0      0        2 
   7   chr7_49847460     AOna    G    T        0      0        2 
   7   chr7_49847460     ASom    G    T        0      0        2 
   7   chr7_49847460     HCab    G    T        1      2        2 
   7   chr7_49847460     HPrz    G    T        1      2        2 
   7   chr7_49847460     ZBoe    G    T        0      0        2 
   7   chr7_49847460     ZGre    G    T        0      0        2 
   7   chr7_49847460     ZHar    G    T        0      0        2 
   7   chr7_49847460   Sample    G    T        0      0        2 
   7   chr7_49849462     AAsi    G    A        0      0        2 
   7   chr7_49849462     AKia    G    A        0      0        2 
   7   chr7_49849462     AOna    G    A        0      0        2 
   7   chr7_49849462     ASom    G    A        0      0        2 
   7   chr7_49849462     HCab    G    A        1      2        2 
   7   chr7_49849462     HPrz    G    A        1      2        2 
   7   chr7_49849462     ZBoe    G    A        0      0        2 
   7   chr7_49849462     ZGre    G    A        0      0        2 
   7   chr7_49849462     ZHar    G    A        0      0        2 
   7   chr7_49849462   Sample    G    A        0      0        2 
   7   chr7_49855035     AAsi    A    G        0      0        2 
   7   chr7_49855035     AKia    A    G        0      0        2 
   7   chr7_49855035     AOna    A    G        0      0        2 
   7   chr7_49855035     ASom    A    G        0      0        2 
   7   chr7_49855035     HCab    A    G      0.5      1        2 
   7   chr7_49855035     HPrz    A    G        0      0        2 
   7   chr7_49855035     ZBoe    A    G        0      0        2 
   7   chr7_49855035     ZGre    A    G        0      0        2 
   7   chr7_49855035     ZHar    A    G        0      0        2 
   7   chr7_49855035   Sample    A    G        0      0        2 
   7   chr7_49858897     AAsi    T    C        0      0        2 
   7   chr7_49858897     AKia    T    C      0.5      1        2 
   7   chr7_49858897     AOna    T    C      0.5      1        2 
   7   chr7_49858897     ASom    T    C        0      0        2 
   7   chr7_49858897     HCab    T    C        0      0        2 
   7   chr7_49858897     HPrz    T    C        0      0        2 
   7   chr7_49858897     ZBoe    T    C        0      0        2 
   7   chr7_49858897     ZGre    T    C        0      0        2 
   7   chr7_49858897     ZHar    T    C        0      0        2 
   7   chr7_49858897   Sample    T    C        0      0        2 
   7   chr7_49861399     AAsi    A    G        0      0        2 
   7   chr7_49861399     AKia    A    G        0      0        2 
   7   chr7_49861399     AOna    A    G        0      0        2 
   7   chr7_49861399     ASom    A    G        0      0        2 
   7   chr7_49861399     HCab    A    G        1      2        2 
   7   chr7_49861399     HPrz    A    G        1      2        2 
   7   chr7_49861399     ZBoe    A    G        0      0        2 
   7   chr7_49861399     ZGre    A    G        0      0        2 
   7   chr7_49861399     ZHar    A    G        0      0        2 
   7   chr7_49861399   Sample    A    G        0      0        2 
   7   chr7_49869353     AAsi    C    G        0      0        2 
   7   chr7_49869353     AKia    C    G        0      0        2 
   7   chr7_49869353     AOna    C    G        0      0        2 
   7   chr7_49869353     ASom    C    G        0      0        2 
   7   chr7_49869353     HCab    C    G        1      2        2 
   7   chr7_49869353     HPrz    C    G        0      0        2 
   7   chr7_49869353     ZBoe    C    G        0      0        2 
   7   chr7_49869353     ZGre    C    G        0      0        2 
   7   chr7_49869353     ZHar    C    G        0      0        2 
   7   chr7_49869353   Sample    C    G        0      0        2 
   7   chr7_49870847     AAsi    G    A        0      0        2 
   7   chr7_49870847     AKia    G    A        0      0        2 
   7   chr7_49870847     AOna    G    A        0      0        2 
   7   chr7_49870847     ASom    G    A        0      0        2 
   7   chr7_49870847     HCab    G    A        0      0        2 
   7   chr7_49870847     HPrz    G    A        0      0        2 
   7   chr7_49870847     ZBoe    G    A        1      2        2 
   7   chr7_49870847     ZGre    G    A        0      0        2 
   7   chr7_49870847     ZHar    G    A        0      0        2 
   7   chr7_49870847   Sample    G    A        0      0        2 
   7   chr7_49877170     AAsi    G    A        0      0        2 
   7   chr7_49877170     AKia    G    A        0      0        2 
   7   chr7_49877170     AOna    G    A        0      0        2 
   7   chr7_49877170     ASom    G    A        0      0        2 
   7   chr7_49877170     HCab    G    A        1      2        2 
   7   chr7_49877170     HPrz    G    A        1      2        2 
   7   chr7_49877170     ZBoe    G    A        0      0        2 
   7   chr7_49877170     ZGre    G    A        0      0        2 
   7   chr7_49877170     ZHar    G    A        0      0        2 
   7   chr7_49877170   Sample    G    A        0      0        2 
   7   chr7_49882357     AAsi    A    T        0      0        2 
   7   chr7_49882357     AKia    A    T        0      0        2 
   7   chr7_49882357     AOna    A    T        0      0        2 
   7   chr7_49882357     ASom    A    T        0      0        2 
   7   chr7_49882357     HCab    A    T        0      0        2 
   7   chr7_49882357     HPrz    A    T        1      2        2 
   7   chr7_49882357     ZBoe    A    T        0      0        2 
   7   chr7_49882357     ZGre    A    T        0      0        2 
   7   chr7_49882357     ZHar    A    T        0      0        2 
   7   chr7_49882357   Sample    A    T        0      0        2 
   7   chr7_49901532     AAsi    T    C        0      0        2 
   7   chr7_49901532     AKia    T    C        0      0        2 
   7   chr7_49901532     AOna    T    C        0      0        2 
   7   chr7_49901532     ASom    T    C        0      0        2 
   7   chr7_49901532     HCab    T    C        0      0        2 
   7   chr7_49901532     HPrz    T    C        1      2        2 
   7   chr7_49901532     ZBoe    T    C        0      0        2 
   7   chr7_49901532     ZGre    T    C        0      0        2 
   7   chr7_49901532     ZHar    T    C        0      0        2 
   7   chr7_49901532   Sample    T    C        0      0        2 
   7   chr7_49902388     AAsi    T    C        0      0        2 
   7   chr7_49902388     AKia    T    C        0      0        2 
   7   chr7_49902388     AOna    T    C        0      0        2 
   7   chr7_49902388     ASom    T    C        0      0        2 
   7   chr7_49902388     HCab    T    C        0      0        2 
   7   chr7_49902388     HPrz    T    C        0      0        2 
   7   chr7_49902388     ZBoe    T    C        1      2        2 
   7   chr7_49902388     ZGre    T    C        0      0        2 
   7   chr7_49902388     ZHar    T    C        0      0        2 
   7   chr7_49902388   Sample    T    C        0      0        2 
   7   chr7_49903548     AAsi    C    T        0      0        2 
   7   chr7_49903548     AKia    C    T        0      0        2 
   7   chr7_49903548     AOna    C    T        0      0        2 
   7   chr7_49903548     ASom    C    T        0      0        2 
   7   chr7_49903548     HCab    C    T        1      2        2 
   7   chr7_49903548     HPrz    C    T        1      2        2 
   7   chr7_49903548     ZBoe    C    T        0      0        2 
   7   chr7_49903548     ZGre    C    T        0      0        2 
   7   chr7_49903548     ZHar    C    T        0      0        2 
   7   chr7_49903548   Sample    C    T        0      0        2 
   7   chr7_49905929     AAsi    T    C        0      0        2 
   7   chr7_49905929     AKia    T    C        0      0        2 
   7   chr7_49905929     AOna    T    C        0      0        2 
   7   chr7_49905929     ASom    T    C        0      0        2 
   7   chr7_49905929     HCab    T    C      0.5      1        2 
   7   chr7_49905929     HPrz    T    C      0.5      1        2 
   7   chr7_49905929     ZBoe    T    C        0      0        2 
   7   chr7_49905929     ZGre    T    C        0      0        2 
   7   chr7_49905929     ZHar    T    C        0      0        2 
   7   chr7_49905929   Sample    T    C        0      0        2 
   7   chr7_49907108     AAsi    T    G        0      0        2 
   7   chr7_49907108     AKia    T    G        0      0        2 
   7   chr7_49907108     AOna    T    G        0      0        2 
   7   chr7_49907108     ASom    T    G        0      0        2 
   7   chr7_49907108     HCab    T    G        0      0        2 
   7   chr7_49907108     HPrz    T    G        0      0        2 
   7   chr7_49907108     ZBoe    T    G        0      0        2 
   7   chr7_49907108     ZGre    T    G        1      2        2 
   7   chr7_49907108     ZHar    T    G        0      0        2 
   7   chr7_49907108   Sample    T    G        0      0        2 
   7   chr7_49910585     AAsi    T    C        0      0        2 
   7   chr7_49910585     AKia    T    C        0      0        2 
   7   chr7_49910585     AOna    T    C        1      2        2 
   7   chr7_49910585     ASom    T    C        0      0        2 
   7   chr7_49910585     HCab    T    C        0      0        2 
   7   chr7_49910585     HPrz    T    C        0      0        2 
   7   chr7_49910585     ZBoe    T    C        0      0        2 
   7   chr7_49910585     ZGre    T    C        0      0        2 
   7   chr7_49910585     ZHar    T    C        0      0        2 
   7   chr7_49910585   Sample    T    C        0      0        2 
   7   chr7_49911144     AAsi    A    G        0      0        2 
   7   chr7_49911144     AKia    A    G        0      0        2 
   7   chr7_49911144     AOna    A    G        0      0        2 
   7   chr7_49911144     ASom    A    G        0      0        2 
   7   chr7_49911144     HCab    A    G        1      2        2 
   7   chr7_49911144     HPrz    A    G        1      2        2 
   7   chr7_49911144     ZBoe    A    G        0      0        2 
   7   chr7_49911144     ZGre    A    G        0      0        2 
   7   chr7_49911144     ZHar    A    G        0      0        2 
   7   chr7_49911144   Sample    A    G        0      0        2 
   7   chr7_49911883     AAsi    G    A        0      0        2 
   7   chr7_49911883     AKia    G    A        0      0        2 
   7   chr7_49911883     AOna    G    A        0      0        2 
   7   chr7_49911883     ASom    G    A        0      0        2 
   7   chr7_49911883     HCab    G    A      0.5      1        2 
   7   chr7_49911883     HPrz    G    A        0      0        2 
   7   chr7_49911883     ZBoe    G    A        0      0        2 
   7   chr7_49911883     ZGre    G    A        0      0        2 
   7   chr7_49911883     ZHar    G    A        0      0        2 
   7   chr7_49911883   Sample    G    A        0      0        2 
   7   chr7_49923415     AAsi    A    G        0      0        2 
   7   chr7_49923415     AKia    A    G        0      0        2 
   7   chr7_49923415     AOna    A    G        0      0        2 
   7   chr7_49923415     ASom    A    G        0      0        2 
   7   chr7_49923415     HCab    A    G      0.5      1        2 
   7   chr7_49923415     HPrz    A    G        1      2        2 
   7   chr7_49923415     ZBoe    A    G        0      0        2 
   7   chr7_49923415     ZGre    A    G        0      0        2 
   7   chr7_49923415     ZHar    A    G        0      0        2 
   7   chr7_49923415   Sample    A    G        0      0        2 
   7   chr7_49933942     AAsi    G    C        0      0        2 
   7   chr7_49933942     AKia    G    C        1      2        2 
   7   chr7_49933942     AOna    G    C      0.5      1        2 
   7   chr7_49933942     ASom    G    C        0      0        2 
   7   chr7_49933942     HCab    G    C        0      0        2 
   7   chr7_49933942     HPrz    G    C        0      0        2 
   7   chr7_49933942     ZBoe    G    C        0      0        2 
   7   chr7_49933942     ZGre    G    C        0      0        2 
   7   chr7_49933942     ZHar    G    C        0      0        2 
   7   chr7_49933942   Sample    G    C        0      0        2 
   7   chr7_49935902     AAsi    G    A        0      0        2 
   7   chr7_49935902     AKia    G    A        0      0        2 
   7   chr7_49935902     AOna    G    A        0      0        2 
   7   chr7_49935902     ASom    G    A        1      2        2 
   7   chr7_49935902     HCab    G    A        0      0        2 
   7   chr7_49935902     HPrz    G    A        0      0        2 
   7   chr7_49935902     ZBoe    G    A        0      0        2 
   7   chr7_49935902     ZGre    G    A        0      0        2 
   7   chr7_49935902     ZHar    G    A        0      0        2 
   7   chr7_49935902   Sample    G    A        0      0        2 
   7   chr7_49937290     AAsi    G    A        0      0        2 
   7   chr7_49937290     AKia    G    A        0      0        2 
   7   chr7_49937290     AOna    G    A        0      0        2 
   7   chr7_49937290     ASom    G    A        0      0        2 
   7   chr7_49937290     HCab    G    A        1      2        2 
   7   chr7_49937290     HPrz    G    A        1      2        2 
   7   chr7_49937290     ZBoe    G    A        0      0        2 
   7   chr7_49937290     ZGre    G    A        0      0        2 
   7   chr7_49937290     ZHar    G    A        0      0        2 
   7   chr7_49937290   Sample    G    A        0      0        2 
   7   chr7_49940004     AAsi    T    C        0      0        2 
   7   chr7_49940004     AKia    T    C        0      0        2 
   7   chr7_49940004     AOna    T    C        0      0        2 
   7   chr7_49940004     ASom    T    C        0      0        2 
   7   chr7_49940004     HCab    T    C        1      2        2 
   7   chr7_49940004     HPrz    T    C        1      2        2 
   7   chr7_49940004     ZBoe    T    C        0      0        2 
   7   chr7_49940004     ZGre    T    C        0      0        2 
   7   chr7_49940004     ZHar    T    C        0      0        2 
   7   chr7_49940004   Sample    T    C        0      0        2 
   7   chr7_49943335     AAsi    C    G        0      0        2 
   7   chr7_49943335     AKia    C    G        0      0        2 
   7   chr7_49943335     AOna    C    G        0      0        2 
   7   chr7_49943335     ASom    C    G        0      0        2 
   7   chr7_49943335     HCab    C    G        1      2        2 
   7   chr7_49943335     HPrz    C    G        1      2        2 
   7   chr7_49943335     ZBoe    C    G        0      0        2 
   7   chr7_49943335     ZGre    C    G        0      0        2 
   7   chr7_49943335     ZHar    C    G        0      0        2 
   7   chr7_49943335   Sample    C    G        0      0        2 
   7   chr7_49943677     AAsi    A    C        0      0        2 
   7   chr7_49943677     AKia    A    C        0      0        2 
   7   chr7_49943677     AOna    A    C        0      0        2 
   7   chr7_49943677     ASom    A    C        0      0        2 
   7   chr7_49943677     HCab    A    C        1      2        2 
   7   chr7_49943677     HPrz    A    C        1      2        2 
   7   chr7_49943677     ZBoe    A    C        0      0        2 
   7   chr7_49943677     ZGre    A    C        0      0        2 
   7   chr7_49943677     ZHar    A    C        0      0        2 
   7   chr7_49943677   Sample    A    C        0      0        2 
   7   chr7_49944871     AAsi    C    T        0      0        2 
   7   chr7_49944871     AKia    C    T        0      0        2 
   7   chr7_49944871     AOna    C    T        0      0        2 
   7   chr7_49944871     ASom    C    T        0      0        2 
   7   chr7_49944871     HCab    C    T        1      2        2 
   7   chr7_49944871     HPrz    C    T        1      2        2 
   7   chr7_49944871     ZBoe    C    T        0      0        2 
   7   chr7_49944871     ZGre    C    T        0      0        2 
   7   chr7_49944871     ZHar    C    T        0      0        2 
   7   chr7_49944871   Sample    C    T        0      0        2 
   7   chr7_49945199     AAsi    A    C        0      0        2 
   7   chr7_49945199     AKia    A    C        0      0        2 
   7   chr7_49945199     AOna    A    C        0      0        2 
   7   chr7_49945199     ASom    A    C        0      0        2 
   7   chr7_49945199     HCab    A    C        0      0        2 
   7   chr7_49945199     HPrz    A    C        0      0        2 
   7   chr7_49945199     ZBoe    A    C        1      2        2 
   7   chr7_49945199     ZGre    A    C        1      2        2 
   7   chr7_49945199     ZHar    A    C        1      2        2 
   7   chr7_49945199   Sample    A    C        0      0        2 
   7   chr7_49947033     AAsi    T    C        0      0        2 
   7   chr7_49947033     AKia    T    C        0      0        2 
   7   chr7_49947033     AOna    T    C        0      0        2 
   7   chr7_49947033     ASom    T    C        0      0        2 
   7   chr7_49947033     HCab    T    C        1      2        2 
   7   chr7_49947033     HPrz    T    C        1      2        2 
   7   chr7_49947033     ZBoe    T    C        0      0        2 
   7   chr7_49947033     ZGre    T    C        0      0        2 
   7   chr7_49947033     ZHar    T    C        0      0        2 
   7   chr7_49947033   Sample    T    C        0      0        2 
   7   chr7_49950422     AAsi    T    C        0      0        2 
   7   chr7_49950422     AKia    T    C        0      0        2 
   7   chr7_49950422     AOna    T    C        0      0        2 
   7   chr7_49950422     ASom    T    C        0      0        2 
   7   chr7_49950422     HCab    T    C        0      0        2 
   7   chr7_49950422     HPrz    T    C        0      0        2 
   7   chr7_49950422     ZBoe    T    C        0      0        2 
   7   chr7_49950422     ZGre    T    C        0      0        2 
   7   chr7_49950422     ZHar    T    C        1      2        2 
   7   chr7_49950422   Sample    T    C        0      0        2 
   7   chr7_49952440     AAsi    G    T        0      0        2 
   7   chr7_49952440     AKia    G    T        0      0        2 
   7   chr7_49952440     AOna    G    T        0      0        2 
   7   chr7_49952440     ASom    G    T        0      0        2 
   7   chr7_49952440     HCab    G    T        0      0        2 
   7   chr7_49952440     HPrz    G    T        0      0        2 
   7   chr7_49952440     ZBoe    G    T        0      0        2 
   7   chr7_49952440     ZGre    G    T        0      0        2 
   7   chr7_49952440     ZHar    G    T        1      2        2 
   7   chr7_49952440   Sample    G    T        0      0        2 
   7   chr7_49952727     AAsi    C    G        0      0        2 
   7   chr7_49952727     AKia    C    G        0      0        2 
   7   chr7_49952727     AOna    C    G        0      0        2 
   7   chr7_49952727     ASom    C    G        0      0        2 
   7   chr7_49952727     HCab    C    G      0.5      1        2 
   7   chr7_49952727     HPrz    C    G        0      0        2 
   7   chr7_49952727     ZBoe    C    G        0      0        2 
   7   chr7_49952727     ZGre    C    G        0      0        2 
   7   chr7_49952727     ZHar    C    G        0      0        2 
   7   chr7_49952727   Sample    C    G        0      0        2 
   7   chr7_49952876     AAsi    G    A        0      0        2 
   7   chr7_49952876     AKia    G    A        0      0        2 
   7   chr7_49952876     AOna    G    A        0      0        2 
   7   chr7_49952876     ASom    G    A        0      0        2 
   7   chr7_49952876     HCab    G    A        1      2        2 
   7   chr7_49952876     HPrz    G    A        1      2        2 
   7   chr7_49952876     ZBoe    G    A        0      0        2 
   7   chr7_49952876     ZGre    G    A        0      0        2 
   7   chr7_49952876     ZHar    G    A        0      0        2 
   7   chr7_49952876   Sample    G    A        0      0        2 
   7   chr7_49953636     AAsi    G    A        0      0        2 
   7   chr7_49953636     AKia    G    A        0      0        2 
   7   chr7_49953636     AOna    G    A        0      0        2 
   7   chr7_49953636     ASom    G    A        0      0        2 
   7   chr7_49953636     HCab    G    A        1      2        2 
   7   chr7_49953636     HPrz    G    A        1      2        2 
   7   chr7_49953636     ZBoe    G    A        0      0        2 
   7   chr7_49953636     ZGre    G    A        0      0        2 
   7   chr7_49953636     ZHar    G    A        0      0        2 
   7   chr7_49953636   Sample    G    A        0      0        2 
   7   chr7_49953833     AAsi    T    C        0      0        2 
   7   chr7_49953833     AKia    T    C        0      0        2 
   7   chr7_49953833     AOna    T    C        0      0        2 
   7   chr7_49953833     ASom    T    C        0      0        2 
   7   chr7_49953833     HCab    T    C        0      0        2 
   7   chr7_49953833     HPrz    T    C        0      0        2 
   7   chr7_49953833     ZBoe    T    C        0      0        2 
   7   chr7_49953833     ZGre    T    C        0      0        2 
   7   chr7_49953833     ZHar    T    C        1      2        2 
   7   chr7_49953833   Sample    T    C        0      0        2 
   7   chr7_49966084     AAsi    A    G        0      0        2 
   7   chr7_49966084     AKia    A    G        0      0        2 
   7   chr7_49966084     AOna    A    G      0.5      1        2 
   7   chr7_49966084     ASom    A    G        0      0        2 
   7   chr7_49966084     HCab    A    G        0      0        2 
   7   chr7_49966084     HPrz    A    G        0      0        2 
   7   chr7_49966084     ZBoe    A    G        0      0        2 
   7   chr7_49966084     ZGre    A    G        0      0        2 
   7   chr7_49966084     ZHar    A    G        0      0        2 
   7   chr7_49966084   Sample    A    G        0      0        2 
   7   chr7_49967507     AAsi    A    C        0      0        2 
   7   chr7_49967507     AKia    A    C        0      0        2 
   7   chr7_49967507     AOna    A    C      0.5      1        2 
   7   chr7_49967507     ASom    A    C        0      0        2 
   7   chr7_49967507     HCab    A    C        0      0        2 
   7   chr7_49967507     HPrz    A    C        0      0        2 
   7   chr7_49967507     ZBoe    A    C        0      0        2 
   7   chr7_49967507     ZGre    A    C        0      0        2 
   7   chr7_49967507     ZHar    A    C        0      0        2 
   7   chr7_49967507   Sample    A    C        0      0        2 
   7   chr7_49970455     AAsi    T    C        0      0        2 
   7   chr7_49970455     AKia    T    C        0      0        2 
   7   chr7_49970455     AOna    T    C        0      0        2 
   7   chr7_49970455     ASom    T    C        0      0        2 
   7   chr7_49970455     HCab    T    C        1      2        2 
   7   chr7_49970455     HPrz    T    C        1      2        2 
   7   chr7_49970455     ZBoe    T    C        0      0        2 
   7   chr7_49970455     ZGre    T    C        0      0        2 
   7   chr7_49970455     ZHar    T    C        0      0        2 
   7   chr7_49970455   Sample    T    C        0      0        2 
   7   chr7_49971278     AAsi    T    C        0      0        2 
   7   chr7_49971278     AKia    T    C        0      0        2 
   7   chr7_49971278     AOna    T    C        0      0        2 
   7   chr7_49971278     ASom    T    C        0      0        2 
   7   chr7_49971278     HCab    T    C        0      0        2 
   7   chr7_49971278     HPrz    T    C        0      0        2 
   7   chr7_49971278     ZBoe    T    C        0      0        2 
   7   chr7_49971278     ZGre    T    C        0      0        2 
   7   chr7_49971278     ZHar    T    C      0.5      1        2 
   7   chr7_49971278   Sample    T    C        0      0        2 
   7   chr7_49977234     AAsi    G    A        0      0        2 
   7   chr7_49977234     AKia    G    A        0      0        2 
   7   chr7_49977234     AOna    G    A        0      0        2 
   7   chr7_49977234     ASom    G    A        0      0        2 
   7   chr7_49977234     HCab    G    A        1      2        2 
   7   chr7_49977234     HPrz    G    A        1      2        2 
   7   chr7_49977234     ZBoe    G    A        0      0        2 
   7   chr7_49977234     ZGre    G    A        0      0        2 
   7   chr7_49977234     ZHar    G    A        0      0        2 
   7   chr7_49977234   Sample    G    A        0      0        2 
   7   chr7_49981621     AAsi    T    C        0      0        2 
   7   chr7_49981621     AKia    T    C        0      0        2 
   7   chr7_49981621     AOna    T    C        1      2        2 
   7   chr7_49981621     ASom    T    C        0      0        2 
   7   chr7_49981621     HCab    T    C        0      0        2 
   7   chr7_49981621     HPrz    T    C        0      0        2 
   7   chr7_49981621     ZBoe    T    C        0      0        2 
   7   chr7_49981621     ZGre    T    C        0      0        2 
   7   chr7_49981621     ZHar    T    C        0      0        2 
   7   chr7_49981621   Sample    T    C        0      0        2 
   7   chr7_49982265     AAsi    A    G        0      0        2 
   7   chr7_49982265     AKia    A    G        0      0        2 
   7   chr7_49982265     AOna    A    G        0      0        2 
   7   chr7_49982265     ASom    A    G        0      0        2 
   7   chr7_49982265     HCab    A    G        0      0        2 
   7   chr7_49982265     HPrz    A    G      0.5      1        2 
   7   chr7_49982265     ZBoe    A    G        0      0        2 
   7   chr7_49982265     ZGre    A    G        0      0        2 
   7   chr7_49982265     ZHar    A    G        0      0        2 
   7   chr7_49982265   Sample    A    G        0      0        2 
   7   chr7_49986735     AAsi    A    G      0.5      1        2 
   7   chr7_49986735     AKia    A    G        0      0        2 
   7   chr7_49986735     AOna    A    G        0      0        2 
   7   chr7_49986735     ASom    A    G        0      0        2 
   7   chr7_49986735     HCab    A    G        0      0        2 
   7   chr7_49986735     HPrz    A    G        0      0        2 
   7   chr7_49986735     ZBoe    A    G        0      0        2 
   7   chr7_49986735     ZGre    A    G        0      0        2 
   7   chr7_49986735     ZHar    A    G        0      0        2 
   7   chr7_49986735   Sample    A    G        1      2        2 
   7   chr7_50007629     AAsi    G    A        0      0        2 
   7   chr7_50007629     AKia    G    A        0      0        2 
   7   chr7_50007629     AOna    G    A        0      0        2 
   7   chr7_50007629     ASom    G    A        0      0        2 
   7   chr7_50007629     HCab    G    A        1      2        2 
   7   chr7_50007629     HPrz    G    A        1      2        2 
   7   chr7_50007629     ZBoe    G    A        0      0        2 
   7   chr7_50007629     ZGre    G    A        0      0        2 
   7   chr7_50007629     ZHar    G    A        0      0        2 
   7   chr7_50007629   Sample    G    A        0      0        2 
   7   chr7_50011889     AAsi    A    G        0      0        2 
   7   chr7_50011889     AKia    A    G        0      0        2 
   7   chr7_50011889     AOna    A    G      0.5      1        2 
   7   chr7_50011889     ASom    A    G        0      0        2 
   7   chr7_50011889     HCab    A    G        0      0        2 
   7   chr7_50011889     HPrz    A    G        0      0        2 
   7   chr7_50011889     ZBoe    A    G        0      0        2 
   7   chr7_50011889     ZGre    A    G        0      0        2 
   7   chr7_50011889     ZHar    A    G        0      0        2 
   7   chr7_50011889   Sample    A    G        0      0        2 
   7   chr7_50021329     AAsi    A    G        0      0        2 
   7   chr7_50021329     AKia    A    G        0      0        2 
   7   chr7_50021329     AOna    A    G        0      0        2 
   7   chr7_50021329     ASom    A    G        0      0        2 
   7   chr7_50021329     HCab    A    G        1      2        2 
   7   chr7_50021329     HPrz    A    G        1      2        2 
   7   chr7_50021329     ZBoe    A    G        0      0        2 
   7   chr7_50021329     ZGre    A    G        0      0        2 
   7   chr7_50021329     ZHar    A    G        0      0        2 
   7   chr7_50021329   Sample    A    G        0      0        2 
   7   chr7_50022095     AAsi    C    G        0      0        2 
   7   chr7_50022095     AKia    C    G        0      0        2 
   7   chr7_50022095     AOna    C    G        0      0        2 
   7   chr7_50022095     ASom    C    G        0      0        2 
   7   chr7_50022095     HCab    C    G        1      2        2 
   7   chr7_50022095     HPrz    C    G        1      2        2 
   7   chr7_50022095     ZBoe    C    G        0      0        2 
   7   chr7_50022095     ZGre    C    G        0      0        2 
   7   chr7_50022095     ZHar    C    G        0      0        2 
   7   chr7_50022095   Sample    C    G        0      0        2 
   7   chr7_50022233     AAsi    G    A        0      0        2 
   7   chr7_50022233     AKia    G    A        0      0        2 
   7   chr7_50022233     AOna    G    A      0.5      1        2 
   7   chr7_50022233     ASom    G    A        0      0        2 
   7   chr7_50022233     HCab    G    A        0      0        2 
   7   chr7_50022233     HPrz    G    A        0      0        2 
   7   chr7_50022233     ZBoe    G    A        0      0        2 
   7   chr7_50022233     ZGre    G    A        0      0        2 
   7   chr7_50022233     ZHar    G    A        0      0        2 
   7   chr7_50022233   Sample    G    A        0      0        2 
   7   chr7_50024390     AAsi    T    C        0      0        2 
   7   chr7_50024390     AKia    T    C        0      0        2 
   7   chr7_50024390     AOna    T    C        0      0        2 
   7   chr7_50024390     ASom    T    C        0      0        2 
   7   chr7_50024390     HCab    T    C        0      0        2 
   7   chr7_50024390     HPrz    T    C        0      0        2 
   7   chr7_50024390     ZBoe    T    C        0      0        2 
   7   chr7_50024390     ZGre    T    C        0      0        2 
   7   chr7_50024390     ZHar    T    C        1      2        2 
   7   chr7_50024390   Sample    T    C        0      0        2 
   7   chr7_50027763     AAsi    A    G        0      0        2 
   7   chr7_50027763     AKia    A    G        0      0        2 
   7   chr7_50027763     AOna    A    G        0      0        2 
   7   chr7_50027763     ASom    A    G        1      2        2 
   7   chr7_50027763     HCab    A    G        0      0        2 
   7   chr7_50027763     HPrz    A    G        0      0        2 
   7   chr7_50027763     ZBoe    A    G        0      0        2 
   7   chr7_50027763     ZGre    A    G        0      0        2 
   7   chr7_50027763     ZHar    A    G        0      0        2 
   7   chr7_50027763   Sample    A    G        0      0        2 
   7   chr7_50029268     AAsi    G    C      0.5      1        2 
   7   chr7_50029268     AKia    G    C        0      0        2 
   7   chr7_50029268     AOna    G    C        0      0        2 
   7   chr7_50029268     ASom    G    C        0      0        2 
   7   chr7_50029268     HCab    G    C        0      0        2 
   7   chr7_50029268     HPrz    G    C        0      0        2 
   7   chr7_50029268     ZBoe    G    C        0      0        2 
   7   chr7_50029268     ZGre    G    C        0      0        2 
   7   chr7_50029268     ZHar    G    C        0      0        2 
   7   chr7_50029268   Sample    G    C        0      0        2 
   7   chr7_50030869     AAsi    T    C        0      0        2 
   7   chr7_50030869     AKia    T    C        1      2        2 
   7   chr7_50030869     AOna    T    C        1      2        2 
   7   chr7_50030869     ASom    T    C        0      0        2 
   7   chr7_50030869     HCab    T    C        0      0        2 
   7   chr7_50030869     HPrz    T    C        0      0        2 
   7   chr7_50030869     ZBoe    T    C        0      0        2 
   7   chr7_50030869     ZGre    T    C        0      0        2 
   7   chr7_50030869     ZHar    T    C        0      0        2 
   7   chr7_50030869   Sample    T    C        0      0        2 
   7   chr7_50035150     AAsi    A    C        0      0        2 
   7   chr7_50035150     AKia    A    C        0      0        2 
   7   chr7_50035150     AOna    A    C        0      0        2 
   7   chr7_50035150     ASom    A    C        0      0        2 
   7   chr7_50035150     HCab    A    C        1      2        2 
   7   chr7_50035150     HPrz    A    C        1      2        2 
   7   chr7_50035150     ZBoe    A    C        0      0        2 
   7   chr7_50035150     ZGre    A    C        0      0        2 
   7   chr7_50035150     ZHar    A    C        0      0        2 
   7   chr7_50035150   Sample    A    C        0      0        2 
   7   chr7_50036310     AAsi    A    G        0      0        2 
   7   chr7_50036310     AKia    A    G        0      0        2 
   7   chr7_50036310     AOna    A    G        0      0        2 
   7   chr7_50036310     ASom    A    G        0      0        2 
   7   chr7_50036310     HCab    A    G        1      2        2 
   7   chr7_50036310     HPrz    A    G        1      2        2 
   7   chr7_50036310     ZBoe    A    G        0      0        2 
   7   chr7_50036310     ZGre    A    G        0      0        2 
   7   chr7_50036310     ZHar    A    G        0      0        2 
   7   chr7_50036310   Sample    A    G        0      0        2 
   7   chr7_50039925     AAsi    C    T        0      0        2 
   7   chr7_50039925     AKia    C    T        0      0        2 
   7   chr7_50039925     AOna    C    T        0      0        2 
   7   chr7_50039925     ASom    C    T        0      0        2 
   7   chr7_50039925     HCab    C    T        1      2        2 
   7   chr7_50039925     HPrz    C    T        1      2        2 
   7   chr7_50039925     ZBoe    C    T        0      0        2 
   7   chr7_50039925     ZGre    C    T        0      0        2 
   7   chr7_50039925     ZHar    C    T        0      0        2 
   7   chr7_50039925   Sample    C    T        0      0        2 
   7   chr7_50045518     AAsi    G    A        0      0        2 
   7   chr7_50045518     AKia    G    A        0      0        2 
   7   chr7_50045518     AOna    G    A        0      0        2 
   7   chr7_50045518     ASom    G    A        0      0        2 
   7   chr7_50045518     HCab    G    A        1      2        2 
   7   chr7_50045518     HPrz    G    A        1      2        2 
   7   chr7_50045518     ZBoe    G    A        0      0        2 
   7   chr7_50045518     ZGre    G    A        0      0        2 
   7   chr7_50045518     ZHar    G    A        0      0        2 
   7   chr7_50045518   Sample    G    A        0      0        2 
   7   chr7_50055825     AAsi    G    C        0      0        2 
   7   chr7_50055825     AKia    G    C        0      0        2 
   7   chr7_50055825     AOna    G    C        0      0        2 
   7   chr7_50055825     ASom    G    C        0      0        2 
   7   chr7_50055825     HCab    G    C        1      2        2 
   7   chr7_50055825     HPrz    G    C        1      2        2 
   7   chr7_50055825     ZBoe    G    C        0      0        2 
   7   chr7_50055825     ZGre    G    C        0      0        2 
   7   chr7_50055825     ZHar    G    C        0      0        2 
   7   chr7_50055825   Sample    G    C        0      0        2 
   7   chr7_50065669     AAsi    T    C        0      0        2 
   7   chr7_50065669     AKia    T    C        0      0        2 
   7   chr7_50065669     AOna    T    C        0      0        2 
   7   chr7_50065669     ASom    T    C        0      0        2 
   7   chr7_50065669     HCab    T    C        1      2        2 
   7   chr7_50065669     HPrz    T    C        1      2        2 
   7   chr7_50065669     ZBoe    T    C        0      0        2 
   7   chr7_50065669     ZGre    T    C        0      0        2 
   7   chr7_50065669     ZHar    T    C        0      0        2 
   7   chr7_50065669   Sample    T    C        0      0        2 
   7   chr7_50065760     AAsi    C    G        0      0        2 
   7   chr7_50065760     AKia    C    G        1      2        2 
   7   chr7_50065760     AOna    C    G        0      0        2 
   7   chr7_50065760     ASom    C    G        0      0        2 
   7   chr7_50065760     HCab    C    G        0      0        2 
   7   chr7_50065760     HPrz    C    G        0      0        2 
   7   chr7_50065760     ZBoe    C    G        0      0        2 
   7   chr7_50065760     ZGre    C    G        0      0        2 
   7   chr7_50065760     ZHar    C    G        0      0        2 
   7   chr7_50065760   Sample    C    G        0      0        2 
   7   chr7_50067990     AAsi    T    C        0      0        2 
   7   chr7_50067990     AKia    T    C        0      0        2 
   7   chr7_50067990     AOna    T    C        0      0        2 
   7   chr7_50067990     ASom    T    C        0      0        2 
   7   chr7_50067990     HCab    T    C        0      0        2 
   7   chr7_50067990     HPrz    T    C        0      0        2 
   7   chr7_50067990     ZBoe    T    C      0.5      1        2 
   7   chr7_50067990     ZGre    T    C        0      0        2 
   7   chr7_50067990     ZHar    T    C        0      0        2 
   7   chr7_50067990   Sample    T    C        0      0        2 
   7   chr7_50070939     AAsi    T    C        0      0        2 
   7   chr7_50070939     AKia    T    C        0      0        2 
   7   chr7_50070939     AOna    T    C        0      0        2 
   7   chr7_50070939     ASom    T    C        0      0        2 
   7   chr7_50070939     HCab    T    C        1      2        2 
   7   chr7_50070939     HPrz    T    C        1      2        2 
   7   chr7_50070939     ZBoe    T    C        0      0        2 
   7   chr7_50070939     ZGre    T    C        0      0        2 
   7   chr7_50070939     ZHar    T    C        0      0        2 
   7   chr7_50070939   Sample    T    C        0      0        2 
   7   chr7_50071690     AAsi    T    G        0      0        2 
   7   chr7_50071690     AKia    T    G        0      0        2 
   7   chr7_50071690     AOna    T    G        0      0        2 
   7   chr7_50071690     ASom    T    G        0      0        2 
   7   chr7_50071690     HCab    T    G        1      2        2 
   7   chr7_50071690     HPrz    T    G        1      2        2 
   7   chr7_50071690     ZBoe    T    G        0      0        2 
   7   chr7_50071690     ZGre    T    G        0      0        2 
   7   chr7_50071690     ZHar    T    G        0      0        2 
   7   chr7_50071690   Sample    T    G        0      0        2 
   7   chr7_50080279     AAsi    A    G        0      0        2 
   7   chr7_50080279     AKia    A    G        0      0        2 
   7   chr7_50080279     AOna    A    G        0      0        2 
   7   chr7_50080279     ASom    A    G        0      0        2 
   7   chr7_50080279     HCab    A    G      0.5      1        2 
   7   chr7_50080279     HPrz    A    G        0      0        2 
   7   chr7_50080279     ZBoe    A    G        0      0        2 
   7   chr7_50080279     ZGre    A    G        0      0        2 
   7   chr7_50080279     ZHar    A    G        0      0        2 
   7   chr7_50080279   Sample    A    G        0      0        2 
   7   chr7_50082942     AAsi    T    C        0      0        2 
   7   chr7_50082942     AKia    T    C        1      2        2 
   7   chr7_50082942     AOna    T    C        0      0        2 
   7   chr7_50082942     ASom    T    C        0      0        2 
   7   chr7_50082942     HCab    T    C        0      0        2 
   7   chr7_50082942     HPrz    T    C        0      0        2 
   7   chr7_50082942     ZBoe    T    C        0      0        2 
   7   chr7_50082942     ZGre    T    C        0      0        2 
   7   chr7_50082942     ZHar    T    C        0      0        2 
   7   chr7_50082942   Sample    T    C        0      0        2 
   7   chr7_50083446     AAsi    G    T        0      0        2 
   7   chr7_50083446     AKia    G    T        1      2        2 
   7   chr7_50083446     AOna    G    T      0.5      1        2 
   7   chr7_50083446     ASom    G    T        0      0        2 
   7   chr7_50083446     HCab    G    T        0      0        2 
   7   chr7_50083446     HPrz    G    T        0      0        2 
   7   chr7_50083446     ZBoe    G    T        0      0        2 
   7   chr7_50083446     ZGre    G    T        0      0        2 
   7   chr7_50083446     ZHar    G    T        0      0        2 
   7   chr7_50083446   Sample    G    T        0      0        2 
   7   chr7_50084017     AAsi    C    T        0      0        2 
   7   chr7_50084017     AKia    C    T        0      0        2 
   7   chr7_50084017     AOna    C    T        0      0        2 
   7   chr7_50084017     ASom    C    T        0      0        2 
   7   chr7_50084017     HCab    C    T        0      0        2 
   7   chr7_50084017     HPrz    C    T        0      0        2 
   7   chr7_50084017     ZBoe    C    T        0      0        2 
   7   chr7_50084017     ZGre    C    T        1      2        2 
   7   chr7_50084017     ZHar    C    T        0      0        2 
   7   chr7_50084017   Sample    C    T        0      0        2 
   7   chr7_50084442     AAsi    C    A        0      0        2 
   7   chr7_50084442     AKia    C    A        0      0        2 
   7   chr7_50084442     AOna    C    A        0      0        2 
   7   chr7_50084442     ASom    C    A        0      0        2 
   7   chr7_50084442     HCab    C    A        1      2        2 
   7   chr7_50084442     HPrz    C    A        1      2        2 
   7   chr7_50084442     ZBoe    C    A        0      0        2 
   7   chr7_50084442     ZGre    C    A        0      0        2 
   7   chr7_50084442     ZHar    C    A        0      0        2 
   7   chr7_50084442   Sample    C    A        0      0        2 
   7   chr7_50101528     AAsi    T    C        0      0        2 
   7   chr7_50101528     AKia    T    C        0      0        2 
   7   chr7_50101528     AOna    T    C        0      0        2 
   7   chr7_50101528     ASom    T    C        0      0        2 
   7   chr7_50101528     HCab    T    C        1      2        2 
   7   chr7_50101528     HPrz    T    C        1      2        2 
   7   chr7_50101528     ZBoe    T    C        0      0        2 
   7   chr7_50101528     ZGre    T    C        0      0        2 
   7   chr7_50101528     ZHar    T    C        0      0        2 
   7   chr7_50101528   Sample    T    C        0      0        2 
   7   chr7_50141037     AAsi    G    C        0      0        2 
   7   chr7_50141037     AKia    G    C        0      0        2 
   7   chr7_50141037     AOna    G    C        0      0        2 
   7   chr7_50141037     ASom    G    C        0      0        2 
   7   chr7_50141037     HCab    G    C        0      0        2 
   7   chr7_50141037     HPrz    G    C        0      0        2 
   7   chr7_50141037     ZBoe    G    C        0      0        2 
   7   chr7_50141037     ZGre    G    C        0      0        2 
   7   chr7_50141037     ZHar    G    C        1      2        2 
   7   chr7_50141037   Sample    G    C        0      0        2 
   7   chr7_50148072     AAsi    G    A        0      0        2 
   7   chr7_50148072     AKia    G    A        0      0        2 
   7   chr7_50148072     AOna    G    A        0      0        2 
   7   chr7_50148072     ASom    G    A        0      0        2 
   7   chr7_50148072     HCab    G    A        1      2        2 
   7   chr7_50148072     HPrz    G    A        1      2        2 
   7   chr7_50148072     ZBoe    G    A        0      0        2 
   7   chr7_50148072     ZGre    G    A        0      0        2 
   7   chr7_50148072     ZHar    G    A        0      0        2 
   7   chr7_50148072   Sample    G    A        0      0        2 
   7   chr7_50149990     AAsi    G    A        0      0        2 
   7   chr7_50149990     AKia    G    A        0      0        2 
   7   chr7_50149990     AOna    G    A        0      0        2 
   7   chr7_50149990     ASom    G    A        0      0        2 
   7   chr7_50149990     HCab    G    A      0.5      1        2 
   7   chr7_50149990     HPrz    G    A      0.5      1        2 
   7   chr7_50149990     ZBoe    G    A        0      0        2 
   7   chr7_50149990     ZGre    G    A        0      0        2 
   7   chr7_50149990     ZHar    G    A        0      0        2 
   7   chr7_50149990   Sample    G    A        0      0        2 
   7   chr7_50156845     AAsi    A    G        1      2        2 
   7   chr7_50156845     AKia    A    G        0      0        2 
   7   chr7_50156845     AOna    A    G        0      0        2 
   7   chr7_50156845     ASom    A    G        1      2        2 
   7   chr7_50156845     HCab    A    G        0      0        2 
   7   chr7_50156845     HPrz    A    G        0      0        2 
   7   chr7_50156845     ZBoe    A    G        0      0        2 
   7   chr7_50156845     ZGre    A    G        0      0        2 
   7   chr7_50156845     ZHar    A    G        0      0        2 
   7   chr7_50156845   Sample    A    G        1      2        2 
   7   chr7_50158436     AAsi    A    G        0      0        2 
   7   chr7_50158436     AKia    A    G        0      0        2 
   7   chr7_50158436     AOna    A    G        0      0        2 
   7   chr7_50158436     ASom    A    G        0      0        2 
   7   chr7_50158436     HCab    A    G      0.5      1        2 
   7   chr7_50158436     HPrz    A    G        1      2        2 
   7   chr7_50158436     ZBoe    A    G        0      0        2 
   7   chr7_50158436     ZGre    A    G        0      0        2 
   7   chr7_50158436     ZHar    A    G        0      0        2 
   7   chr7_50158436   Sample    A    G        0      0        2 
   7   chr7_50169544     AAsi    G    A      0.5      1        2 
   7   chr7_50169544     AKia    G    A        0      0        2 
   7   chr7_50169544     AOna    G    A        0      0        2 
   7   chr7_50169544     ASom    G    A        0      0        2 
   7   chr7_50169544     HCab    G    A        0      0        2 
   7   chr7_50169544     HPrz    G    A        0      0        2 
   7   chr7_50169544     ZBoe    G    A        0      0        2 
   7   chr7_50169544     ZGre    G    A        0      0        2 
   7   chr7_50169544     ZHar    G    A        0      0        2 
   7   chr7_50169544   Sample    G    A        0      0        2 
   7   chr7_50174195     AAsi    G    A        0      0        2 
   7   chr7_50174195     AKia    G    A        0      0        2 
   7   chr7_50174195     AOna    G    A        0      0        2 
   7   chr7_50174195     ASom    G    A        0      0        2 
   7   chr7_50174195     HCab    G    A        1      2        2 
   7   chr7_50174195     HPrz    G    A        1      2        2 
   7   chr7_50174195     ZBoe    G    A        0      0        2 
   7   chr7_50174195     ZGre    G    A        0      0        2 
   7   chr7_50174195     ZHar    G    A        0      0        2 
   7   chr7_50174195   Sample    G    A        0      0        2 
   7   chr7_50187488     AAsi    G    A        0      0        2 
   7   chr7_50187488     AKia    G    A        0      0        2 
   7   chr7_50187488     AOna    G    A        0      0        2 
   7   chr7_50187488     ASom    G    A        0      0        2 
   7   chr7_50187488     HCab    G    A        1      2        2 
   7   chr7_50187488     HPrz    G    A        1      2        2 
   7   chr7_50187488     ZBoe    G    A        0      0        2 
   7   chr7_50187488     ZGre    G    A        0      0        2 
   7   chr7_50187488     ZHar    G    A        0      0        2 
   7   chr7_50187488   Sample    G    A        0      0        2 
   7   chr7_50190894     AAsi    C    T        0      0        2 
   7   chr7_50190894     AKia    C    T        1      2        2 
   7   chr7_50190894     AOna    C    T      0.5      1        2 
   7   chr7_50190894     ASom    C    T        0      0        2 
   7   chr7_50190894     HCab    C    T        0      0        2 
   7   chr7_50190894     HPrz    C    T        0      0        2 
   7   chr7_50190894     ZBoe    C    T        0      0        2 
   7   chr7_50190894     ZGre    C    T        0      0        2 
   7   chr7_50190894     ZHar    C    T        0      0        2 
   7   chr7_50190894   Sample    C    T        0      0        2 
   7   chr7_50193644     AAsi    A    G      0.5      1        2 
   7   chr7_50193644     AKia    A    G        0      0        2 
   7   chr7_50193644     AOna    A    G        0      0        2 
   7   chr7_50193644     ASom    A    G        0      0        2 
   7   chr7_50193644     HCab    A    G        0      0        2 
   7   chr7_50193644     HPrz    A    G        0      0        2 
   7   chr7_50193644     ZBoe    A    G        0      0        2 
   7   chr7_50193644     ZGre    A    G        0      0        2 
   7   chr7_50193644     ZHar    A    G        0      0        2 
   7   chr7_50193644   Sample    A    G        0      0        2 
   7   chr7_50198535     AAsi    T    C        0      0        2 
   7   chr7_50198535     AKia    T    C        0      0        2 
   7   chr7_50198535     AOna    T    C        0      0        2 
   7   chr7_50198535     ASom    T    C        0      0        2 
   7   chr7_50198535     HCab    T    C        0      0        2 
   7   chr7_50198535     HPrz    T    C        0      0        2 
   7   chr7_50198535     ZBoe    T    C        0      0        2 
   7   chr7_50198535     ZGre    T    C        1      2        2 
   7   chr7_50198535     ZHar    T    C        0      0        2 
   7   chr7_50198535   Sample    T    C        0      0        2 
   7   chr7_50203758     AAsi    A    G        0      0        2 
   7   chr7_50203758     AKia    A    G        0      0        2 
   7   chr7_50203758     AOna    A    G        0      0        2 
   7   chr7_50203758     ASom    A    G        0      0        2 
   7   chr7_50203758     HCab    A    G        0      0        2 
   7   chr7_50203758     HPrz    A    G        0      0        2 
   7   chr7_50203758     ZBoe    A    G        1      2        2 
   7   chr7_50203758     ZGre    A    G        0      0        2 
   7   chr7_50203758     ZHar    A    G        0      0        2 
   7   chr7_50203758   Sample    A    G        0      0        2 
   7   chr7_50204427     AAsi    T    A      0.5      1        2 
   7   chr7_50204427     AKia    T    A        0      0        2 
   7   chr7_50204427     AOna    T    A        0      0        2 
   7   chr7_50204427     ASom    T    A        0      0        2 
   7   chr7_50204427     HCab    T    A        0      0        2 
   7   chr7_50204427     HPrz    T    A        0      0        2 
   7   chr7_50204427     ZBoe    T    A        0      0        2 
   7   chr7_50204427     ZGre    T    A        0      0        2 
   7   chr7_50204427     ZHar    T    A        0      0        2 
   7   chr7_50204427   Sample    T    A        0      0        2 
   7   chr7_50208464     AAsi    G    A        0      0        2 
   7   chr7_50208464     AKia    G    A        0      0        2 
   7   chr7_50208464     AOna    G    A      0.5      1        2 
   7   chr7_50208464     ASom    G    A        0      0        2 
   7   chr7_50208464     HCab    G    A        0      0        2 
   7   chr7_50208464     HPrz    G    A        0      0        2 
   7   chr7_50208464     ZBoe    G    A        0      0        2 
   7   chr7_50208464     ZGre    G    A        0      0        2 
   7   chr7_50208464     ZHar    G    A        0      0        2 
   7   chr7_50208464   Sample    G    A        0      0        2 
   7   chr7_50213378     AAsi    C    T        0      0        2 
   7   chr7_50213378     AKia    C    T        0      0        2 
   7   chr7_50213378     AOna    C    T      0.5      1        2 
   7   chr7_50213378     ASom    C    T        0      0        2 
   7   chr7_50213378     HCab    C    T        0      0        2 
   7   chr7_50213378     HPrz    C    T        0      0        2 
   7   chr7_50213378     ZBoe    C    T        0      0        2 
   7   chr7_50213378     ZGre    C    T        0      0        2 
   7   chr7_50213378     ZHar    C    T        0      0        2 
   7   chr7_50213378   Sample    C    T        0      0        2 
   7   chr7_50229881     AAsi    G    A        0      0        2 
   7   chr7_50229881     AKia    G    A        0      0        2 
   7   chr7_50229881     AOna    G    A      0.5      1        2 
   7   chr7_50229881     ASom    G    A        0      0        2 
   7   chr7_50229881     HCab    G    A        0      0        2 
   7   chr7_50229881     HPrz    G    A        0      0        2 
   7   chr7_50229881     ZBoe    G    A        0      0        2 
   7   chr7_50229881     ZGre    G    A        0      0        2 
   7   chr7_50229881     ZHar    G    A        0      0        2 
   7   chr7_50229881   Sample    G    A        0      0        2 
   7   chr7_50232347     AAsi    A    G        0      0        2 
   7   chr7_50232347     AKia    A    G        0      0        2 
   7   chr7_50232347     AOna    A    G      0.5      1        2 
   7   chr7_50232347     ASom    A    G        0      0        2 
   7   chr7_50232347     HCab    A    G        0      0        2 
   7   chr7_50232347     HPrz    A    G        0      0        2 
   7   chr7_50232347     ZBoe    A    G        0      0        2 
   7   chr7_50232347     ZGre    A    G        0      0        2 
   7   chr7_50232347     ZHar    A    G        0      0        2 
   7   chr7_50232347   Sample    A    G        0      0        2 
   7   chr7_50252606     AAsi    C    T      0.5      1        2 
   7   chr7_50252606     AKia    C    T        0      0        2 
   7   chr7_50252606     AOna    C    T        0      0        2 
   7   chr7_50252606     ASom    C    T        0      0        2 
   7   chr7_50252606     HCab    C    T        0      0        2 
   7   chr7_50252606     HPrz    C    T        0      0        2 
   7   chr7_50252606     ZBoe    C    T        0      0        2 
   7   chr7_50252606     ZGre    C    T        0      0        2 
   7   chr7_50252606     ZHar    C    T      0.5      1        2 
   7   chr7_50252606   Sample    C    T        0      0        2 
   7   chr7_50262904     AAsi    A    G      0.5      1        2 
   7   chr7_50262904     AKia    A    G        0      0        2 
   7   chr7_50262904     AOna    A    G        0      0        2 
   7   chr7_50262904     ASom    A    G        0      0        2 
   7   chr7_50262904     HCab    A    G        0      0        2 
   7   chr7_50262904     HPrz    A    G        0      0        2 
   7   chr7_50262904     ZBoe    A    G        0      0        2 
   7   chr7_50262904     ZGre    A    G        0      0        2 
   7   chr7_50262904     ZHar    A    G        0      0        2 
   7   chr7_50262904   Sample    A    G        0      0        2 
   7   chr7_50263840     AAsi    A    T        0      0        2 
   7   chr7_50263840     AKia    A    T        0      0        2 
   7   chr7_50263840     AOna    A    T      0.5      1        2 
   7   chr7_50263840     ASom    A    T        0      0        2 
   7   chr7_50263840     HCab    A    T        0      0        2 
   7   chr7_50263840     HPrz    A    T        0      0        2 
   7   chr7_50263840     ZBoe    A    T        0      0        2 
   7   chr7_50263840     ZGre    A    T        0      0        2 
   7   chr7_50263840     ZHar    A    T        0      0        2 
   7   chr7_50263840   Sample    A    T        0      0        2 
   7   chr7_50264179     AAsi    G    T        0      0        2 
   7   chr7_50264179     AKia    G    T        0      0        2 
   7   chr7_50264179     AOna    G    T        0      0        2 
   7   chr7_50264179     ASom    G    T        0      0        2 
   7   chr7_50264179     HCab    G    T        1      2        2 
   7   chr7_50264179     HPrz    G    T        1      2        2 
   7   chr7_50264179     ZBoe    G    T        0      0        2 
   7   chr7_50264179     ZGre    G    T        0      0        2 
   7   chr7_50264179     ZHar    G    T        0      0        2 
   7   chr7_50264179   Sample    G    T        0      0        2 
   7   chr7_50266846     AAsi    C    T        0      0        2 
   7   chr7_50266846     AKia    C    T        0      0        2 
   7   chr7_50266846     AOna    C    T        0      0        2 
   7   chr7_50266846     ASom    C    T        0      0        2 
   7   chr7_50266846     HCab    C    T        1      2        2 
   7   chr7_50266846     HPrz    C    T        1      2        2 
   7   chr7_50266846     ZBoe    C    T        0      0        2 
   7   chr7_50266846     ZGre    C    T        0      0        2 
   7   chr7_50266846     ZHar    C    T        0      0        2 
   7   chr7_50266846   Sample    C    T        0      0        2 
   7   chr7_50266944     AAsi    G    C        0      0        2 
   7   chr7_50266944     AKia    G    C        0      0        2 
   7   chr7_50266944     AOna    G    C        0      0        2 
   7   chr7_50266944     ASom    G    C        0      0        2 
   7   chr7_50266944     HCab    G    C        1      2        2 
   7   chr7_50266944     HPrz    G    C        1      2        2 
   7   chr7_50266944     ZBoe    G    C        0      0        2 
   7   chr7_50266944     ZGre    G    C        0      0        2 
   7   chr7_50266944     ZHar    G    C        0      0        2 
   7   chr7_50266944   Sample    G    C        0      0        2 
   7   chr7_50273606     AAsi    G    T        0      0        2 
   7   chr7_50273606     AKia    G    T        1      2        2 
   7   chr7_50273606     AOna    G    T      0.5      1        2 
   7   chr7_50273606     ASom    G    T        0      0        2 
   7   chr7_50273606     HCab    G    T        0      0        2 
   7   chr7_50273606     HPrz    G    T        0      0        2 
   7   chr7_50273606     ZBoe    G    T        0      0        2 
   7   chr7_50273606     ZGre    G    T        0      0        2 
   7   chr7_50273606     ZHar    G    T        0      0        2 
   7   chr7_50273606   Sample    G    T        0      0        2 
   7   chr7_50285313     AAsi    C    T        1      2        2 
   7   chr7_50285313     AKia    C    T        0      0        2 
   7   chr7_50285313     AOna    C    T      0.5      1        2 
   7   chr7_50285313     ASom    C    T        1      2        2 
   7   chr7_50285313     HCab    C    T        0      0        2 
   7   chr7_50285313     HPrz    C    T        0      0        2 
   7   chr7_50285313     ZBoe    C    T        0      0        2 
   7   chr7_50285313     ZGre    C    T        0      0        2 
   7   chr7_50285313     ZHar    C    T        0      0        2 
   7   chr7_50285313   Sample    C    T        1      2        2 
   7   chr7_50305377     AAsi    G    C        0      0        2 
   7   chr7_50305377     AKia    G    C        1      2        2 
   7   chr7_50305377     AOna    G    C        1      2        2 
   7   chr7_50305377     ASom    G    C        0      0        2 
   7   chr7_50305377     HCab    G    C        0      0        2 
   7   chr7_50305377     HPrz    G    C        0      0        2 
   7   chr7_50305377     ZBoe    G    C        0      0        2 
   7   chr7_50305377     ZGre    G    C        0      0        2 
   7   chr7_50305377     ZHar    G    C        0      0        2 
   7   chr7_50305377   Sample    G    C        0      0        2 
   7   chr7_50306786     AAsi    G    A        1      2        2 
   7   chr7_50306786     AKia    G    A        0      0        2 
   7   chr7_50306786     AOna    G    A        0      0        2 
   7   chr7_50306786     ASom    G    A        1      2        2 
   7   chr7_50306786     HCab    G    A        0      0        2 
   7   chr7_50306786     HPrz    G    A        0      0        2 
   7   chr7_50306786     ZBoe    G    A        0      0        2 
   7   chr7_50306786     ZGre    G    A        0      0        2 
   7   chr7_50306786     ZHar    G    A        0      0        2 
   7   chr7_50306786   Sample    G    A        0      0        2 
   7   chr7_50309926     AAsi    A    G        0      0        2 
   7   chr7_50309926     AKia    A    G        0      0        2 
   7   chr7_50309926     AOna    A    G        0      0        2 
   7   chr7_50309926     ASom    A    G        0      0        2 
   7   chr7_50309926     HCab    A    G        1      2        2 
   7   chr7_50309926     HPrz    A    G        1      2        2 
   7   chr7_50309926     ZBoe    A    G        0      0        2 
   7   chr7_50309926     ZGre    A    G        0      0        2 
   7   chr7_50309926     ZHar    A    G        0      0        2 
   7   chr7_50309926   Sample    A    G        0      0        2 
   7   chr7_50312903     AAsi    C    T        0      0        2 
   7   chr7_50312903     AKia    C    T        1      2        2 
   7   chr7_50312903     AOna    C    T        0      0        2 
   7   chr7_50312903     ASom    C    T        0      0        2 
   7   chr7_50312903     HCab    C    T        0      0        2 
   7   chr7_50312903     HPrz    C    T        0      0        2 
   7   chr7_50312903     ZBoe    C    T        0      0        2 
   7   chr7_50312903     ZGre    C    T        0      0        2 
   7   chr7_50312903     ZHar    C    T        0      0        2 
   7   chr7_50312903   Sample    C    T        0      0        2 
   7   chr7_50323807     AAsi    G    A        0      0        2 
   7   chr7_50323807     AKia    G    A        0      0        2 
   7   chr7_50323807     AOna    G    A        0      0        2 
   7   chr7_50323807     ASom    G    A        0      0        2 
   7   chr7_50323807     HCab    G    A        0      0        2 
   7   chr7_50323807     HPrz    G    A        0      0        2 
   7   chr7_50323807     ZBoe    G    A        0      0        2 
   7   chr7_50323807     ZGre    G    A        1      2        2 
   7   chr7_50323807     ZHar    G    A        0      0        2 
   7   chr7_50323807   Sample    G    A        0      0        2 
   7   chr7_50324972     AAsi    G    A      0.5      1        2 
   7   chr7_50324972     AKia    G    A        0      0        2 
   7   chr7_50324972     AOna    G    A        0      0        2 
   7   chr7_50324972     ASom    G    A        0      0        2 
   7   chr7_50324972     HCab    G    A        0      0        2 
   7   chr7_50324972     HPrz    G    A        0      0        2 
   7   chr7_50324972     ZBoe    G    A        0      0        2 
   7   chr7_50324972     ZGre    G    A        0      0        2 
   7   chr7_50324972     ZHar    G    A        0      0        2 
   7   chr7_50324972   Sample    G    A        1      2        2 
   7   chr7_50329808     AAsi    C    T        0      0        2 
   7   chr7_50329808     AKia    C    T        0      0        2 
   7   chr7_50329808     AOna    C    T        0      0        2 
   7   chr7_50329808     ASom    C    T        0      0        2 
   7   chr7_50329808     HCab    C    T        0      0        2 
   7   chr7_50329808     HPrz    C    T        0      0        2 
   7   chr7_50329808     ZBoe    C    T      0.5      1        2 
   7   chr7_50329808     ZGre    C    T        0      0        2 
   7   chr7_50329808     ZHar    C    T        0      0        2 
   7   chr7_50329808   Sample    C    T        0      0        2 
   7   chr7_50329847     AAsi    G    C        0      0        2 
   7   chr7_50329847     AKia    G    C        0      0        2 
   7   chr7_50329847     AOna    G    C        0      0        2 
   7   chr7_50329847     ASom    G    C        0      0        2 
   7   chr7_50329847     HCab    G    C        1      2        2 
   7   chr7_50329847     HPrz    G    C        1      2        2 
   7   chr7_50329847     ZBoe    G    C        0      0        2 
   7   chr7_50329847     ZGre    G    C        0      0        2 
   7   chr7_50329847     ZHar    G    C        0      0        2 
   7   chr7_50329847   Sample    G    C        0      0        2 
   7   chr7_50373914     AAsi    C    T        0      0        2 
   7   chr7_50373914     AKia    C    T        0      0        2 
   7   chr7_50373914     AOna    C    T        0      0        2 
   7   chr7_50373914     ASom    C    T        0      0        2 
   7   chr7_50373914     HCab    C    T        0      0        2 
   7   chr7_50373914     HPrz    C    T      0.5      1        2 
   7   chr7_50373914     ZBoe    C    T        0      0        2 
   7   chr7_50373914     ZGre    C    T        0      0        2 
   7   chr7_50373914     ZHar    C    T        0      0        2 
   7   chr7_50373914   Sample    C    T        0      0        2 
   7   chr7_50385900     AAsi    T    C        0      0        2 
   7   chr7_50385900     AKia    T    C        0      0        2 
   7   chr7_50385900     AOna    T    C        0      0        2 
   7   chr7_50385900     ASom    T    C        0      0        2 
   7   chr7_50385900     HCab    T    C        0      0        2 
   7   chr7_50385900     HPrz    T    C        0      0        2 
   7   chr7_50385900     ZBoe    T    C        0      0        2 
   7   chr7_50385900     ZGre    T    C        0      0        2 
   7   chr7_50385900     ZHar    T    C      0.5      1        2 
   7   chr7_50385900   Sample    T    C        0      0        2 
   7   chr7_50397026     AAsi    T    C        0      0        2 
   7   chr7_50397026     AKia    T    C        0      0        2 
   7   chr7_50397026     AOna    T    C      0.5      1        2 
   7   chr7_50397026     ASom    T    C        0      0        2 
   7   chr7_50397026     HCab    T    C        0      0        2 
   7   chr7_50397026     HPrz    T    C        0      0        2 
   7   chr7_50397026     ZBoe    T    C        0      0        2 
   7   chr7_50397026     ZGre    T    C        0      0        2 
   7   chr7_50397026     ZHar    T    C        0      0        2 
   7   chr7_50397026   Sample    T    C        0      0        2 
   7   chr7_50400257     AAsi    G    T        0      0        2 
   7   chr7_50400257     AKia    G    T        1      2        2 
   7   chr7_50400257     AOna    G    T        0      0        2 
   7   chr7_50400257     ASom    G    T        0      0        2 
   7   chr7_50400257     HCab    G    T        0      0        2 
   7   chr7_50400257     HPrz    G    T        0      0        2 
   7   chr7_50400257     ZBoe    G    T        0      0        2 
   7   chr7_50400257     ZGre    G    T        0      0        2 
   7   chr7_50400257     ZHar    G    T        0      0        2 
   7   chr7_50400257   Sample    G    T        0      0        2 
   7   chr7_50405135     AAsi    C    T        0      0        2 
   7   chr7_50405135     AKia    C    T        0      0        2 
   7   chr7_50405135     AOna    C    T        0      0        2 
   7   chr7_50405135     ASom    C    T        0      0        2 
   7   chr7_50405135     HCab    C    T        1      2        2 
   7   chr7_50405135     HPrz    C    T        1      2        2 
   7   chr7_50405135     ZBoe    C    T        0      0        2 
   7   chr7_50405135     ZGre    C    T        0      0        2 
   7   chr7_50405135     ZHar    C    T        0      0        2 
   7   chr7_50405135   Sample    C    T        0      0        2 
   7   chr7_50407249     AAsi    T    G        0      0        2 
   7   chr7_50407249     AKia    T    G        0      0        2 
   7   chr7_50407249     AOna    T    G        0      0        2 
   7   chr7_50407249     ASom    T    G        0      0        2 
   7   chr7_50407249     HCab    T    G        0      0        2 
   7   chr7_50407249     HPrz    T    G        0      0        2 
   7   chr7_50407249     ZBoe    T    G        0      0        2 
   7   chr7_50407249     ZGre    T    G        1      2        2 
   7   chr7_50407249     ZHar    T    G        0      0        2 
   7   chr7_50407249   Sample    T    G        0      0        2 
   7   chr7_50411721     AAsi    A    G        0      0        2 
   7   chr7_50411721     AKia    A    G        0      0        2 
   7   chr7_50411721     AOna    A    G        0      0        2 
   7   chr7_50411721     ASom    A    G        0      0        2 
   7   chr7_50411721     HCab    A    G        0      0        2 
   7   chr7_50411721     HPrz    A    G        0      0        2 
   7   chr7_50411721     ZBoe    A    G        0      0        2 
   7   chr7_50411721     ZGre    A    G        1      2        2 
   7   chr7_50411721     ZHar    A    G        0      0        2 
   7   chr7_50411721   Sample    A    G        0      0        2 
   7   chr7_50439437     AAsi    C    T        0      0        2 
   7   chr7_50439437     AKia    C    T        0      0        2 
   7   chr7_50439437     AOna    C    T        0      0        2 
   7   chr7_50439437     ASom    C    T        0      0        2 
   7   chr7_50439437     HCab    C    T        1      2        2 
   7   chr7_50439437     HPrz    C    T        1      2        2 
   7   chr7_50439437     ZBoe    C    T        0      0        2 
   7   chr7_50439437     ZGre    C    T        0      0        2 
   7   chr7_50439437     ZHar    C    T        0      0        2 
   7   chr7_50439437   Sample    C    T        0      0        2 
   7   chr7_50441435     AAsi    A    G        0      0        2 
   7   chr7_50441435     AKia    A    G        0      0        2 
   7   chr7_50441435     AOna    A    G        0      0        2 
   7   chr7_50441435     ASom    A    G        0      0        2 
   7   chr7_50441435     HCab    A    G        0      0        2 
   7   chr7_50441435     HPrz    A    G        0      0        2 
   7   chr7_50441435     ZBoe    A    G      0.5      1        2 
   7   chr7_50441435     ZGre    A    G        0      0        2 
   7   chr7_50441435     ZHar    A    G        0      0        2 
   7   chr7_50441435   Sample    A    G        0      0        2 
   7   chr7_50445249     AAsi    T    A        0      0        2 
   7   chr7_50445249     AKia    T    A        0      0        2 
   7   chr7_50445249     AOna    T    A        0      0        2 
   7   chr7_50445249     ASom    T    A        0      0        2 
   7   chr7_50445249     HCab    T    A        0      0        2 
   7   chr7_50445249     HPrz    T    A        0      0        2 
   7   chr7_50445249     ZBoe    T    A      0.5      1        2 
   7   chr7_50445249     ZGre    T    A        0      0        2 
   7   chr7_50445249     ZHar    T    A        0      0        2 
   7   chr7_50445249   Sample    T    A        0      0        2 
   7   chr7_50449485     AAsi    A    G        0      0        2 
   7   chr7_50449485     AKia    A    G        0      0        2 
   7   chr7_50449485     AOna    A    G      0.5      1        2 
   7   chr7_50449485     ASom    A    G        0      0        2 
   7   chr7_50449485     HCab    A    G        0      0        2 
   7   chr7_50449485     HPrz    A    G        0      0        2 
   7   chr7_50449485     ZBoe    A    G        0      0        2 
   7   chr7_50449485     ZGre    A    G        0      0        2 
   7   chr7_50449485     ZHar    A    G        0      0        2 
   7   chr7_50449485   Sample    A    G        0      0        2 
   7   chr7_50453077     AAsi    C    T        0      0        2 
   7   chr7_50453077     AKia    C    T        0      0        2 
   7   chr7_50453077     AOna    C    T        0      0        2 
   7   chr7_50453077     ASom    C    T        0      0        2 
   7   chr7_50453077     HCab    C    T        0      0        2 
   7   chr7_50453077     HPrz    C    T        0      0        2 
   7   chr7_50453077     ZBoe    C    T      0.5      1        2 
   7   chr7_50453077     ZGre    C    T        0      0        2 
   7   chr7_50453077     ZHar    C    T        1      2        2 
   7   chr7_50453077   Sample    C    T        0      0        2 
   7   chr7_50453642     AAsi    T    G        1      2        2 
   7   chr7_50453642     AKia    T    G        0      0        2 
   7   chr7_50453642     AOna    T    G        0      0        2 
   7   chr7_50453642     ASom    T    G        1      2        2 
   7   chr7_50453642     HCab    T    G        0      0        2 
   7   chr7_50453642     HPrz    T    G        0      0        2 
   7   chr7_50453642     ZBoe    T    G        0      0        2 
   7   chr7_50453642     ZGre    T    G        0      0        2 
   7   chr7_50453642     ZHar    T    G        0      0        2 
   7   chr7_50453642   Sample    T    G        1      2        2 
   7   chr7_50453774     AAsi    C    T        0      0        2 
   7   chr7_50453774     AKia    C    T        0      0        2 
   7   chr7_50453774     AOna    C    T        0      0        2 
   7   chr7_50453774     ASom    C    T        0      0        2 
   7   chr7_50453774     HCab    C    T        1      2        2 
   7   chr7_50453774     HPrz    C    T        1      2        2 
   7   chr7_50453774     ZBoe    C    T        0      0        2 
   7   chr7_50453774     ZGre    C    T        0      0        2 
   7   chr7_50453774     ZHar    C    T        0      0        2 
   7   chr7_50453774   Sample    C    T        0      0        2 
   7   chr7_50456307     AAsi    C    G        0      0        2 
   7   chr7_50456307     AKia    C    G        0      0        2 
   7   chr7_50456307     AOna    C    G        0      0        2 
   7   chr7_50456307     ASom    C    G        0      0        2 
   7   chr7_50456307     HCab    C    G        0      0        2 
   7   chr7_50456307     HPrz    C    G        0      0        2 
   7   chr7_50456307     ZBoe    C    G        0      0        2 
   7   chr7_50456307     ZGre    C    G        1      2        2 
   7   chr7_50456307     ZHar    C    G        0      0        2 
   7   chr7_50456307   Sample    C    G        0      0        2 
   7   chr7_50457184     AAsi    T    C      0.5      1        2 
   7   chr7_50457184     AKia    T    C        0      0        2 
   7   chr7_50457184     AOna    T    C        0      0        2 
   7   chr7_50457184     ASom    T    C        0      0        2 
   7   chr7_50457184     HCab    T    C        0      0        2 
   7   chr7_50457184     HPrz    T    C        0      0        2 
   7   chr7_50457184     ZBoe    T    C        0      0        2 
   7   chr7_50457184     ZGre    T    C        0      0        2 
   7   chr7_50457184     ZHar    T    C        0      0        2 
   7   chr7_50457184   Sample    T    C        0      0        2 
   7   chr7_50457565     AAsi    C    T        1      2        2 
   7   chr7_50457565     AKia    C    T        1      2        2 
   7   chr7_50457565     AOna    C    T        1      2        2 
   7   chr7_50457565     ASom    C    T        1      2        2 
   7   chr7_50457565     HCab    C    T        0      0        2 
   7   chr7_50457565     HPrz    C    T        0      0        2 
   7   chr7_50457565     ZBoe    C    T        0      0        2 
   7   chr7_50457565     ZGre    C    T        0      0        2 
   7   chr7_50457565     ZHar    C    T        0      0        2 
   7   chr7_50457565   Sample    C    T        1      2        2 
   7   chr7_50458582     AAsi    A    T        0      0        2 
   7   chr7_50458582     AKia    A    T        0      0        2 
   7   chr7_50458582     AOna    A    T        0      0        2 
   7   chr7_50458582     ASom    A    T        0      0        2 
   7   chr7_50458582     HCab    A    T        1      2        2 
   7   chr7_50458582     HPrz    A    T        1      2        2 
   7   chr7_50458582     ZBoe    A    T        0      0        2 
   7   chr7_50458582     ZGre    A    T        0      0        2 
   7   chr7_50458582     ZHar    A    T        0      0        2 
   7   chr7_50458582   Sample    A    T        0      0        2 
   7   chr7_50479843     AAsi    G    A        1      2        2 
   7   chr7_50479843     AKia    G    A        0      0        2 
   7   chr7_50479843     AOna    G    A        0      0        2 
   7   chr7_50479843     ASom    G    A        1      2        2 
   7   chr7_50479843     HCab    G    A        0      0        2 
   7   chr7_50479843     HPrz    G    A        0      0        2 
   7   chr7_50479843     ZBoe    G    A        0      0        2 
   7   chr7_50479843     ZGre    G    A        0      0        2 
   7   chr7_50479843     ZHar    G    A        0      0        2 
   7   chr7_50479843   Sample    G    A        1      2        2 
   7   chr7_50479936     AAsi    G    A        0      0        2 
   7   chr7_50479936     AKia    G    A        0      0        2 
   7   chr7_50479936     AOna    G    A      0.5      1        2 
   7   chr7_50479936     ASom    G    A        0      0        2 
   7   chr7_50479936     HCab    G    A        0      0        2 
   7   chr7_50479936     HPrz    G    A        0      0        2 
   7   chr7_50479936     ZBoe    G    A        0      0        2 
   7   chr7_50479936     ZGre    G    A        0      0        2 
   7   chr7_50479936     ZHar    G    A        0      0        2 
   7   chr7_50479936   Sample    G    A        0      0        2 
   7   chr7_50484863     AAsi    G    A        0      0        2 
   7   chr7_50484863     AKia    G    A        0      0        2 
   7   chr7_50484863     AOna    G    A        0      0        2 
   7   chr7_50484863     ASom    G    A        0      0        2 
   7   chr7_50484863     HCab    G    A        1      2        2 
   7   chr7_50484863     HPrz    G    A        1      2        2 
   7   chr7_50484863     ZBoe    G    A        0      0        2 
   7   chr7_50484863     ZGre    G    A        0      0        2 
   7   chr7_50484863     ZHar    G    A        0      0        2 
   7   chr7_50484863   Sample    G    A        0      0        2 
   7   chr7_50487611     AAsi    G    A        0      0        2 
   7   chr7_50487611     AKia    G    A        0      0        2 
   7   chr7_50487611     AOna    G    A        0      0        2 
   7   chr7_50487611     ASom    G    A        0      0        2 
   7   chr7_50487611     HCab    G    A        1      2        2 
   7   chr7_50487611     HPrz    G    A        1      2        2 
   7   chr7_50487611     ZBoe    G    A        0      0        2 
   7   chr7_50487611     ZGre    G    A        0      0        2 
   7   chr7_50487611     ZHar    G    A        0      0        2 
   7   chr7_50487611   Sample    G    A        0      0        2 
   7   chr7_50524477     AAsi    G    T        0      0        2 
   7   chr7_50524477     AKia    G    T        0      0        2 
   7   chr7_50524477     AOna    G    T        0      0        2 
   7   chr7_50524477     ASom    G    T        0      0        2 
   7   chr7_50524477     HCab    G    T        1      2        2 
   7   chr7_50524477     HPrz    G    T        1      2        2 
   7   chr7_50524477     ZBoe    G    T        0      0        2 
   7   chr7_50524477     ZGre    G    T        0      0        2 
   7   chr7_50524477     ZHar    G    T        0      0        2 
   7   chr7_50524477   Sample    G    T        0      0        2 
   7   chr7_50525042     AAsi    G    A        0      0        2 
   7   chr7_50525042     AKia    G    A        1      2        2 
   7   chr7_50525042     AOna    G    A      0.5      1        2 
   7   chr7_50525042     ASom    G    A        0      0        2 
   7   chr7_50525042     HCab    G    A        0      0        2 
   7   chr7_50525042     HPrz    G    A        0      0        2 
   7   chr7_50525042     ZBoe    G    A        0      0        2 
   7   chr7_50525042     ZGre    G    A        0      0        2 
   7   chr7_50525042     ZHar    G    A        0      0        2 
   7   chr7_50525042   Sample    G    A        0      0        2 
   7   chr7_50534749     AAsi    T    C        0      0        2 
   7   chr7_50534749     AKia    T    C        0      0        2 
   7   chr7_50534749     AOna    T    C        0      0        2 
   7   chr7_50534749     ASom    T    C        0      0        2 
   7   chr7_50534749     HCab    T    C        0      0        2 
   7   chr7_50534749     HPrz    T    C        0      0        2 
   7   chr7_50534749     ZBoe    T    C      0.5      1        2 
   7   chr7_50534749     ZGre    T    C        0      0        2 
   7   chr7_50534749     ZHar    T    C        0      0        2 
   7   chr7_50534749   Sample    T    C        0      0        2 
   7   chr7_50537330     AAsi    C    T        0      0        2 
   7   chr7_50537330     AKia    C    T        0      0        2 
   7   chr7_50537330     AOna    C    T        0      0        2 
   7   chr7_50537330     ASom    C    T        0      0        2 
   7   chr7_50537330     HCab    C    T        1      2        2 
   7   chr7_50537330     HPrz    C    T        1      2        2 
   7   chr7_50537330     ZBoe    C    T        0      0        2 
   7   chr7_50537330     ZGre    C    T        0      0        2 
   7   chr7_50537330     ZHar    C    T        0      0        2 
   7   chr7_50537330   Sample    C    T        0      0        2 
   7   chr7_50552165     AAsi    G    A        0      0        2 
   7   chr7_50552165     AKia    G    A        0      0        2 
   7   chr7_50552165     AOna    G    A        0      0        2 
   7   chr7_50552165     ASom    G    A        0      0        2 
   7   chr7_50552165     HCab    G    A        1      2        2 
   7   chr7_50552165     HPrz    G    A        1      2        2 
   7   chr7_50552165     ZBoe    G    A        0      0        2 
   7   chr7_50552165     ZGre    G    A        0      0        2 
   7   chr7_50552165     ZHar    G    A        0      0        2 
   7   chr7_50552165   Sample    G    A        0      0        2 
   7   chr7_50568360     AAsi    C    T        0      0        2 
   7   chr7_50568360     AKia    C    T        0      0        2 
   7   chr7_50568360     AOna    C    T        0      0        2 
   7   chr7_50568360     ASom    C    T        0      0        2 
   7   chr7_50568360     HCab    C    T      0.5      1        2 
   7   chr7_50568360     HPrz    C    T        0      0        2 
   7   chr7_50568360     ZBoe    C    T        0      0        2 
   7   chr7_50568360     ZGre    C    T        0      0        2 
   7   chr7_50568360     ZHar    C    T        0      0        2 
   7   chr7_50568360   Sample    C    T        0      0        2 
   7   chr7_50571403     AAsi    T    C        0      0        2 
   7   chr7_50571403     AKia    T    C        0      0        2 
   7   chr7_50571403     AOna    T    C        0      0        2 
   7   chr7_50571403     ASom    T    C        1      2        2 
   7   chr7_50571403     HCab    T    C        0      0        2 
   7   chr7_50571403     HPrz    T    C        0      0        2 
   7   chr7_50571403     ZBoe    T    C        0      0        2 
   7   chr7_50571403     ZGre    T    C        0      0        2 
   7   chr7_50571403     ZHar    T    C        0      0        2 
   7   chr7_50571403   Sample    T    C        0      0        2 
   7   chr7_50574820     AAsi    A    C        0      0        2 
   7   chr7_50574820     AKia    A    C        0      0        2 
   7   chr7_50574820     AOna    A    C        0      0        2 
   7   chr7_50574820     ASom    A    C        0      0        2 
   7   chr7_50574820     HCab    A    C        1      2        2 
   7   chr7_50574820     HPrz    A    C        1      2        2 
   7   chr7_50574820     ZBoe    A    C        0      0        2 
   7   chr7_50574820     ZGre    A    C        0      0        2 
   7   chr7_50574820     ZHar    A    C        0      0        2 
   7   chr7_50574820   Sample    A    C        0      0        2 
   7   chr7_50597194     AAsi    A    G        0      0        2 
   7   chr7_50597194     AKia    A    G        0      0        2 
   7   chr7_50597194     AOna    A    G      0.5      1        2 
   7   chr7_50597194     ASom    A    G        0      0        2 
   7   chr7_50597194     HCab    A    G        0      0        2 
   7   chr7_50597194     HPrz    A    G        0      0        2 
   7   chr7_50597194     ZBoe    A    G        0      0        2 
   7   chr7_50597194     ZGre    A    G        0      0        2 
   7   chr7_50597194     ZHar    A    G        0      0        2 
   7   chr7_50597194   Sample    A    G        0      0        2 
   7   chr7_50598251     AAsi    G    A        0      0        2 
   7   chr7_50598251     AKia    G    A        0      0        2 
   7   chr7_50598251     AOna    G    A        0      0        2 
   7   chr7_50598251     ASom    G    A        0      0        2 
   7   chr7_50598251     HCab    G    A        0      0        2 
   7   chr7_50598251     HPrz    G    A        0      0        2 
   7   chr7_50598251     ZBoe    G    A        0      0        2 
   7   chr7_50598251     ZGre    G    A        0      0        2 
   7   chr7_50598251     ZHar    G    A      0.5      1        2 
   7   chr7_50598251   Sample    G    A        0      0        2 
   7   chr7_50606160     AAsi    T    C        0      0        2 
   7   chr7_50606160     AKia    T    C        0      0        2 
   7   chr7_50606160     AOna    T    C        0      0        2 
   7   chr7_50606160     ASom    T    C        0      0        2 
   7   chr7_50606160     HCab    T    C        1      2        2 
   7   chr7_50606160     HPrz    T    C        1      2        2 
   7   chr7_50606160     ZBoe    T    C        0      0        2 
   7   chr7_50606160     ZGre    T    C        0      0        2 
   7   chr7_50606160     ZHar    T    C        0      0        2 
   7   chr7_50606160   Sample    T    C        0      0        2 
   7   chr7_50606798     AAsi    T    C        0      0        2 
   7   chr7_50606798     AKia    T    C        0      0        2 
   7   chr7_50606798     AOna    T    C        1      2        2 
   7   chr7_50606798     ASom    T    C        0      0        2 
   7   chr7_50606798     HCab    T    C        0      0        2 
   7   chr7_50606798     HPrz    T    C        0      0        2 
   7   chr7_50606798     ZBoe    T    C        0      0        2 
   7   chr7_50606798     ZGre    T    C        0      0        2 
   7   chr7_50606798     ZHar    T    C        0      0        2 
   7   chr7_50606798   Sample    T    C        0      0        2 
   7   chr7_50626075     AAsi    T    C        0      0        2 
   7   chr7_50626075     AKia    T    C        0      0        2 
   7   chr7_50626075     AOna    T    C        0      0        2 
   7   chr7_50626075     ASom    T    C        0      0        2 
   7   chr7_50626075     HCab    T    C        0      0        2 
   7   chr7_50626075     HPrz    T    C        0      0        2 
   7   chr7_50626075     ZBoe    T    C        1      2        2 
   7   chr7_50626075     ZGre    T    C        0      0        2 
   7   chr7_50626075     ZHar    T    C        0      0        2 
   7   chr7_50626075   Sample    T    C        0      0        2 
   7   chr7_50641985     AAsi    C    T        0      0        2 
   7   chr7_50641985     AKia    C    T        0      0        2 
   7   chr7_50641985     AOna    C    T        0      0        2 
   7   chr7_50641985     ASom    C    T        0      0        2 
   7   chr7_50641985     HCab    C    T      0.5      1        2 
   7   chr7_50641985     HPrz    C    T      0.5      1        2 
   7   chr7_50641985     ZBoe    C    T        0      0        2 
   7   chr7_50641985     ZGre    C    T        0      0        2 
   7   chr7_50641985     ZHar    C    T        0      0        2 
   7   chr7_50641985   Sample    C    T        0      0        2 
   7   chr7_50651744     AAsi    G    A        0      0        2 
   7   chr7_50651744     AKia    G    A        0      0        2 
   7   chr7_50651744     AOna    G    A        0      0        2 
   7   chr7_50651744     ASom    G    A        0      0        2 
   7   chr7_50651744     HCab    G    A        1      2        2 
   7   chr7_50651744     HPrz    G    A        1      2        2 
   7   chr7_50651744     ZBoe    G    A        0      0        2 
   7   chr7_50651744     ZGre    G    A        0      0        2 
   7   chr7_50651744     ZHar    G    A        0      0        2 
   7   chr7_50651744   Sample    G    A        0      0        2 
   7   chr7_50659393     AAsi    C    G        0      0        2 
   7   chr7_50659393     AKia    C    G        0      0        2 
   7   chr7_50659393     AOna    C    G        0      0        2 
   7   chr7_50659393     ASom    C    G        0      0        2 
   7   chr7_50659393     HCab    C    G        0      0        2 
   7   chr7_50659393     HPrz    C    G        0      0        2 
   7   chr7_50659393     ZBoe    C    G        0      0        2 
   7   chr7_50659393     ZGre    C    G      0.5      1        2 
   7   chr7_50659393     ZHar    C    G        0      0        2 
   7   chr7_50659393   Sample    C    G        0      0        2 
   7   chr7_50659505     AAsi    C    G        0      0        2 
   7   chr7_50659505     AKia    C    G        1      2        2 
   7   chr7_50659505     AOna    C    G        0      0        2 
   7   chr7_50659505     ASom    C    G        0      0        2 
   7   chr7_50659505     HCab    C    G        0      0        2 
   7   chr7_50659505     HPrz    C    G        0      0        2 
   7   chr7_50659505     ZBoe    C    G        0      0        2 
   7   chr7_50659505     ZGre    C    G        0      0        2 
   7   chr7_50659505     ZHar    C    G        0      0        2 
   7   chr7_50659505   Sample    C    G        0      0        2 
   7   chr7_50662385     AAsi    C    T        0      0        2 
   7   chr7_50662385     AKia    C    T        0      0        2 
   7   chr7_50662385     AOna    C    T      0.5      1        2 
   7   chr7_50662385     ASom    C    T        0      0        2 
   7   chr7_50662385     HCab    C    T        0      0        2 
   7   chr7_50662385     HPrz    C    T        0      0        2 
   7   chr7_50662385     ZBoe    C    T        0      0        2 
   7   chr7_50662385     ZGre    C    T        0      0        2 
   7   chr7_50662385     ZHar    C    T        0      0        2 
   7   chr7_50662385   Sample    C    T        0      0        2 
   7   chr7_50664920     AAsi    C    T        0      0        2 
   7   chr7_50664920     AKia    C    T        1      2        2 
   7   chr7_50664920     AOna    C    T      0.5      1        2 
   7   chr7_50664920     ASom    C    T        0      0        2 
   7   chr7_50664920     HCab    C    T        0      0        2 
   7   chr7_50664920     HPrz    C    T        0      0        2 
   7   chr7_50664920     ZBoe    C    T        0      0        2 
   7   chr7_50664920     ZGre    C    T        0      0        2 
   7   chr7_50664920     ZHar    C    T        0      0        2 
   7   chr7_50664920   Sample    C    T        0      0        2 
   7   chr7_50670787     AAsi    G    T        0      0        2 
   7   chr7_50670787     AKia    G    T        1      2        2 
   7   chr7_50670787     AOna    G    T      0.5      1        2 
   7   chr7_50670787     ASom    G    T        0      0        2 
   7   chr7_50670787     HCab    G    T        0      0        2 
   7   chr7_50670787     HPrz    G    T        0      0        2 
   7   chr7_50670787     ZBoe    G    T        0      0        2 
   7   chr7_50670787     ZGre    G    T        0      0        2 
   7   chr7_50670787     ZHar    G    T        0      0        2 
   7   chr7_50670787   Sample    G    T        0      0        2 
   7   chr7_50672232     AAsi    A    G        0      0        2 
   7   chr7_50672232     AKia    A    G        1      2        2 
   7   chr7_50672232     AOna    A    G        0      0        2 
   7   chr7_50672232     ASom    A    G        0      0        2 
   7   chr7_50672232     HCab    A    G        0      0        2 
   7   chr7_50672232     HPrz    A    G        0      0        2 
   7   chr7_50672232     ZBoe    A    G        0      0        2 
   7   chr7_50672232     ZGre    A    G        0      0        2 
   7   chr7_50672232     ZHar    A    G      0.5      1        2 
   7   chr7_50672232   Sample    A    G        0      0        2 
   7   chr7_50674590     AAsi    G    A        0      0        2 
   7   chr7_50674590     AKia    G    A        0      0        2 
   7   chr7_50674590     AOna    G    A        0      0        2 
   7   chr7_50674590     ASom    G    A        1      2        2 
   7   chr7_50674590     HCab    G    A        0      0        2 
   7   chr7_50674590     HPrz    G    A        0      0        2 
   7   chr7_50674590     ZBoe    G    A        0      0        2 
   7   chr7_50674590     ZGre    G    A        0      0        2 
   7   chr7_50674590     ZHar    G    A        0      0        2 
   7   chr7_50674590   Sample    G    A        0      0        2 
   7   chr7_50690358     AAsi    T    C        0      0        2 
   7   chr7_50690358     AKia    T    C        0      0        2 
   7   chr7_50690358     AOna    T    C      0.5      1        2 
   7   chr7_50690358     ASom    T    C        0      0        2 
   7   chr7_50690358     HCab    T    C        0      0        2 
   7   chr7_50690358     HPrz    T    C        0      0        2 
   7   chr7_50690358     ZBoe    T    C        0      0        2 
   7   chr7_50690358     ZGre    T    C        0      0        2 
   7   chr7_50690358     ZHar    T    C        0      0        2 
   7   chr7_50690358   Sample    T    C        0      0        2 
   7   chr7_50695103     AAsi    A    G        0      0        2 
   7   chr7_50695103     AKia    A    G        0      0        2 
   7   chr7_50695103     AOna    A    G        0      0        2 
   7   chr7_50695103     ASom    A    G        0      0        2 
   7   chr7_50695103     HCab    A    G        0      0        2 
   7   chr7_50695103     HPrz    A    G        0      0        2 
   7   chr7_50695103     ZBoe    A    G      0.5      1        2 
   7   chr7_50695103     ZGre    A    G        0      0        2 
   7   chr7_50695103     ZHar    A    G        0      0        2 
   7   chr7_50695103   Sample    A    G        0      0        2 
   7   chr7_50695654     AAsi    C    T        0      0        2 
   7   chr7_50695654     AKia    C    T        0      0        2 
   7   chr7_50695654     AOna    C    T        0      0        2 
   7   chr7_50695654     ASom    C    T        0      0        2 
   7   chr7_50695654     HCab    C    T      0.5      1        2 
   7   chr7_50695654     HPrz    C    T        0      0        2 
   7   chr7_50695654     ZBoe    C    T        0      0        2 
   7   chr7_50695654     ZGre    C    T        0      0        2 
   7   chr7_50695654     ZHar    C    T        0      0        2 
   7   chr7_50695654   Sample    C    T        0      0        2 
   7   chr7_50696918     AAsi    T    C        0      0        2 
   7   chr7_50696918     AKia    T    C        1      2        2 
   7   chr7_50696918     AOna    T    C        1      2        2 
   7   chr7_50696918     ASom    T    C        0      0        2 
   7   chr7_50696918     HCab    T    C        0      0        2 
   7   chr7_50696918     HPrz    T    C        0      0        2 
   7   chr7_50696918     ZBoe    T    C        0      0        2 
   7   chr7_50696918     ZGre    T    C        0      0        2 
   7   chr7_50696918     ZHar    T    C        0      0        2 
   7   chr7_50696918   Sample    T    C        0      0        2 
   7   chr7_50722703     AAsi    G    C        0      0        2 
   7   chr7_50722703     AKia    G    C        0      0        2 
   7   chr7_50722703     AOna    G    C        0      0        2 
   7   chr7_50722703     ASom    G    C        0      0        2 
   7   chr7_50722703     HCab    G    C        1      2        2 
   7   chr7_50722703     HPrz    G    C        1      2        2 
   7   chr7_50722703     ZBoe    G    C        0      0        2 
   7   chr7_50722703     ZGre    G    C        0      0        2 
   7   chr7_50722703     ZHar    G    C        0      0        2 
   7   chr7_50722703   Sample    G    C        0      0        2 
   7   chr7_50726579     AAsi    T    C      0.5      1        2 
   7   chr7_50726579     AKia    T    C        0      0        2 
   7   chr7_50726579     AOna    T    C        0      0        2 
   7   chr7_50726579     ASom    T    C        0      0        2 
   7   chr7_50726579     HCab    T    C        0      0        2 
   7   chr7_50726579     HPrz    T    C        0      0        2 
   7   chr7_50726579     ZBoe    T    C        0      0        2 
   7   chr7_50726579     ZGre    T    C        0      0        2 
   7   chr7_50726579     ZHar    T    C        0      0        2 
   7   chr7_50726579   Sample    T    C        0      0        2 
   7   chr7_50800702     AAsi    T    G        0      0        2 
   7   chr7_50800702     AKia    T    G        0      0        2 
   7   chr7_50800702     AOna    T    G        0      0        2 
   7   chr7_50800702     ASom    T    G        0      0        2 
   7   chr7_50800702     HCab    T    G      0.5      1        2 
   7   chr7_50800702     HPrz    T    G        0      0        2 
   7   chr7_50800702     ZBoe    T    G        0      0        2 
   7   chr7_50800702     ZGre    T    G        0      0        2 
   7   chr7_50800702     ZHar    T    G        0      0        2 
   7   chr7_50800702   Sample    T    G        0      0        2 
   7   chr7_50802553     AAsi    T    C        0      0        2 
   7   chr7_50802553     AKia    T    C        1      2        2 
   7   chr7_50802553     AOna    T    C        1      2        2 
   7   chr7_50802553     ASom    T    C        0      0        2 
   7   chr7_50802553     HCab    T    C        0      0        2 
   7   chr7_50802553     HPrz    T    C        0      0        2 
   7   chr7_50802553     ZBoe    T    C        0      0        2 
   7   chr7_50802553     ZGre    T    C        0      0        2 
   7   chr7_50802553     ZHar    T    C        0      0        2 
   7   chr7_50802553   Sample    T    C        0      0        2 
   7   chr7_50802706     AAsi    A    T        0      0        2 
   7   chr7_50802706     AKia    A    T        0      0        2 
   7   chr7_50802706     AOna    A    T        0      0        2 
   7   chr7_50802706     ASom    A    T        0      0        2 
   7   chr7_50802706     HCab    A    T        1      2        2 
   7   chr7_50802706     HPrz    A    T        1      2        2 
   7   chr7_50802706     ZBoe    A    T        0      0        2 
   7   chr7_50802706     ZGre    A    T        0      0        2 
   7   chr7_50802706     ZHar    A    T        1      2        2 
   7   chr7_50802706   Sample    A    T        0      0        2 
   7   chr7_50823007     AAsi    T    C        0      0        2 
   7   chr7_50823007     AKia    T    C        0      0        2 
   7   chr7_50823007     AOna    T    C        0      0        2 
   7   chr7_50823007     ASom    T    C        0      0        2 
   7   chr7_50823007     HCab    T    C        1      2        2 
   7   chr7_50823007     HPrz    T    C        1      2        2 
   7   chr7_50823007     ZBoe    T    C        0      0        2 
   7   chr7_50823007     ZGre    T    C        0      0        2 
   7   chr7_50823007     ZHar    T    C        1      2        2 
   7   chr7_50823007   Sample    T    C        0      0        2 
   7   chr7_50823571     AAsi    C    T      0.5      1        2 
   7   chr7_50823571     AKia    C    T        0      0        2 
   7   chr7_50823571     AOna    C    T        0      0        2 
   7   chr7_50823571     ASom    C    T        0      0        2 
   7   chr7_50823571     HCab    C    T        0      0        2 
   7   chr7_50823571     HPrz    C    T        0      0        2 
   7   chr7_50823571     ZBoe    C    T        0      0        2 
   7   chr7_50823571     ZGre    C    T        0      0        2 
   7   chr7_50823571     ZHar    C    T        0      0        2 
   7   chr7_50823571   Sample    C    T        0      0        2 
   7   chr7_50830069     AAsi    T    C        0      0        2 
   7   chr7_50830069     AKia    T    C        0      0        2 
   7   chr7_50830069     AOna    T    C        0      0        2 
   7   chr7_50830069     ASom    T    C        0      0        2 
   7   chr7_50830069     HCab    T    C        0      0        2 
   7   chr7_50830069     HPrz    T    C        0      0        2 
   7   chr7_50830069     ZBoe    T    C      0.5      1        2 
   7   chr7_50830069     ZGre    T    C        0      0        2 
   7   chr7_50830069     ZHar    T    C        0      0        2 
   7   chr7_50830069   Sample    T    C        0      0        2 
   7   chr7_50840775     AAsi    G    T        0      0        2 
   7   chr7_50840775     AKia    G    T        0      0        2 
   7   chr7_50840775     AOna    G    T        0      0        2 
   7   chr7_50840775     ASom    G    T        0      0        2 
   7   chr7_50840775     HCab    G    T        1      2        2 
   7   chr7_50840775     HPrz    G    T        1      2        2 
   7   chr7_50840775     ZBoe    G    T        0      0        2 
   7   chr7_50840775     ZGre    G    T        0      0        2 
   7   chr7_50840775     ZHar    G    T        0      0        2 
   7   chr7_50840775   Sample    G    T        0      0        2 
   7   chr7_50845369     AAsi    G    C        0      0        2 
   7   chr7_50845369     AKia    G    C        1      2        2 
   7   chr7_50845369     AOna    G    C      0.5      1        2 
   7   chr7_50845369     ASom    G    C        0      0        2 
   7   chr7_50845369     HCab    G    C        0      0        2 
   7   chr7_50845369     HPrz    G    C        0      0        2 
   7   chr7_50845369     ZBoe    G    C        0      0        2 
   7   chr7_50845369     ZGre    G    C        0      0        2 
   7   chr7_50845369     ZHar    G    C        0      0        2 
   7   chr7_50845369   Sample    G    C        0      0        2 
   7   chr7_50865694     AAsi    G    A        0      0        2 
   7   chr7_50865694     AKia    G    A        0      0        2 
   7   chr7_50865694     AOna    G    A        0      0        2 
   7   chr7_50865694     ASom    G    A        0      0        2 
   7   chr7_50865694     HCab    G    A        1      2        2 
   7   chr7_50865694     HPrz    G    A        1      2        2 
   7   chr7_50865694     ZBoe    G    A        0      0        2 
   7   chr7_50865694     ZGre    G    A        0      0        2 
   7   chr7_50865694     ZHar    G    A        0      0        2 
   7   chr7_50865694   Sample    G    A        0      0        2 
   7   chr7_50870744     AAsi    G    C        0      0        2 
   7   chr7_50870744     AKia    G    C        0      0        2 
   7   chr7_50870744     AOna    G    C        0      0        2 
   7   chr7_50870744     ASom    G    C        0      0        2 
   7   chr7_50870744     HCab    G    C        0      0        2 
   7   chr7_50870744     HPrz    G    C        0      0        2 
   7   chr7_50870744     ZBoe    G    C        0      0        2 
   7   chr7_50870744     ZGre    G    C        0      0        2 
   7   chr7_50870744     ZHar    G    C        1      2        2 
   7   chr7_50870744   Sample    G    C        0      0        2 
   7   chr7_50879113     AAsi    G    A        0      0        2 
   7   chr7_50879113     AKia    G    A        0      0        2 
   7   chr7_50879113     AOna    G    A        0      0        2 
   7   chr7_50879113     ASom    G    A        0      0        2 
   7   chr7_50879113     HCab    G    A      0.5      1        2 
   7   chr7_50879113     HPrz    G    A      0.5      1        2 
   7   chr7_50879113     ZBoe    G    A        0      0        2 
   7   chr7_50879113     ZGre    G    A        0      0        2 
   7   chr7_50879113     ZHar    G    A        0      0        2 
   7   chr7_50879113   Sample    G    A        0      0        2 
   7   chr7_50880078     AAsi    A    G        0      0        2 
   7   chr7_50880078     AKia    A    G        0      0        2 
   7   chr7_50880078     AOna    A    G      0.5      1        2 
   7   chr7_50880078     ASom    A    G        0      0        2 
   7   chr7_50880078     HCab    A    G        0      0        2 
   7   chr7_50880078     HPrz    A    G        0      0        2 
   7   chr7_50880078     ZBoe    A    G        0      0        2 
   7   chr7_50880078     ZGre    A    G        0      0        2 
   7   chr7_50880078     ZHar    A    G        0      0        2 
   7   chr7_50880078   Sample    A    G        0      0        2 
   7   chr7_50883538     AAsi    G    A        0      0        2 
   7   chr7_50883538     AKia    G    A        0      0        2 
   7   chr7_50883538     AOna    G    A        0      0        2 
   7   chr7_50883538     ASom    G    A        0      0        2 
   7   chr7_50883538     HCab    G    A        0      0        2 
   7   chr7_50883538     HPrz    G    A        0      0        2 
   7   chr7_50883538     ZBoe    G    A        0      0        2 
   7   chr7_50883538     ZGre    G    A        1      2        2 
   7   chr7_50883538     ZHar    G    A        0      0        2 
   7   chr7_50883538   Sample    G    A        0      0        2 
   7   chr7_50894893     AAsi    G    A        0      0        2 
   7   chr7_50894893     AKia    G    A        0      0        2 
   7   chr7_50894893     AOna    G    A        0      0        2 
   7   chr7_50894893     ASom    G    A        0      0        2 
   7   chr7_50894893     HCab    G    A        1      2        2 
   7   chr7_50894893     HPrz    G    A        1      2        2 
   7   chr7_50894893     ZBoe    G    A        0      0        2 
   7   chr7_50894893     ZGre    G    A        0      0        2 
   7   chr7_50894893     ZHar    G    A        0      0        2 
   7   chr7_50894893   Sample    G    A        0      0        2 
   7   chr7_50896734     AAsi    T    A        0      0        2 
   7   chr7_50896734     AKia    T    A        0      0        2 
   7   chr7_50896734     AOna    T    A        0      0        2 
   7   chr7_50896734     ASom    T    A        0      0        2 
   7   chr7_50896734     HCab    T    A        0      0        2 
   7   chr7_50896734     HPrz    T    A        0      0        2 
   7   chr7_50896734     ZBoe    T    A      0.5      1        2 
   7   chr7_50896734     ZGre    T    A        0      0        2 
   7   chr7_50896734     ZHar    T    A        0      0        2 
   7   chr7_50896734   Sample    T    A        0      0        2 
   7   chr7_50899744     AAsi    A    G        1      2        2 
   7   chr7_50899744     AKia    A    G        0      0        2 
   7   chr7_50899744     AOna    A    G        0      0        2 
   7   chr7_50899744     ASom    A    G        1      2        2 
   7   chr7_50899744     HCab    A    G        0      0        2 
   7   chr7_50899744     HPrz    A    G        0      0        2 
   7   chr7_50899744     ZBoe    A    G        0      0        2 
   7   chr7_50899744     ZGre    A    G        0      0        2 
   7   chr7_50899744     ZHar    A    G        0      0        2 
   7   chr7_50899744   Sample    A    G        1      2        2 
   7   chr7_50903195     AAsi    T    C        0      0        2 
   7   chr7_50903195     AKia    T    C        1      2        2 
   7   chr7_50903195     AOna    T    C        0      0        2 
   7   chr7_50903195     ASom    T    C        0      0        2 
   7   chr7_50903195     HCab    T    C        0      0        2 
   7   chr7_50903195     HPrz    T    C        0      0        2 
   7   chr7_50903195     ZBoe    T    C        0      0        2 
   7   chr7_50903195     ZGre    T    C        0      0        2 
   7   chr7_50903195     ZHar    T    C        0      0        2 
   7   chr7_50903195   Sample    T    C        0      0        2 
   7   chr7_50914217     AAsi    C    G        0      0        2 
   7   chr7_50914217     AKia    C    G        0      0        2 
   7   chr7_50914217     AOna    C    G        0      0        2 
   7   chr7_50914217     ASom    C    G        0      0        2 
   7   chr7_50914217     HCab    C    G        1      2        2 
   7   chr7_50914217     HPrz    C    G        1      2        2 
   7   chr7_50914217     ZBoe    C    G        0      0        2 
   7   chr7_50914217     ZGre    C    G        0      0        2 
   7   chr7_50914217     ZHar    C    G        0      0        2 
   7   chr7_50914217   Sample    C    G        0      0        2 
   7   chr7_50921325     AAsi    A    C        0      0        2 
   7   chr7_50921325     AKia    A    C        0      0        2 
   7   chr7_50921325     AOna    A    C        0      0        2 
   7   chr7_50921325     ASom    A    C        0      0        2 
   7   chr7_50921325     HCab    A    C      0.5      1        2 
   7   chr7_50921325     HPrz    A    C      0.5      1        2 
   7   chr7_50921325     ZBoe    A    C        0      0        2 
   7   chr7_50921325     ZGre    A    C        0      0        2 
   7   chr7_50921325     ZHar    A    C        0      0        2 
   7   chr7_50921325   Sample    A    C        0      0        2 
   7   chr7_50937659     AAsi    A    C        0      0        2 
   7   chr7_50937659     AKia    A    C        0      0        2 
   7   chr7_50937659     AOna    A    C        0      0        2 
   7   chr7_50937659     ASom    A    C        0      0        2 
   7   chr7_50937659     HCab    A    C        1      2        2 
   7   chr7_50937659     HPrz    A    C        1      2        2 
   7   chr7_50937659     ZBoe    A    C        0      0        2 
   7   chr7_50937659     ZGre    A    C        0      0        2 
   7   chr7_50937659     ZHar    A    C        0      0        2 
   7   chr7_50937659   Sample    A    C        0      0        2 
   7   chr7_50984828     AAsi    T    C        0      0        2 
   7   chr7_50984828     AKia    T    C        0      0        2 
   7   chr7_50984828     AOna    T    C        0      0        2 
   7   chr7_50984828     ASom    T    C        0      0        2 
   7   chr7_50984828     HCab    T    C        0      0        2 
   7   chr7_50984828     HPrz    T    C        0      0        2 
   7   chr7_50984828     ZBoe    T    C        1      2        2 
   7   chr7_50984828     ZGre    T    C        1      2        2 
   7   chr7_50984828     ZHar    T    C        1      2        2 
   7   chr7_50984828   Sample    T    C        0      0        2 
   7   chr7_51029110     AAsi    C    T        0      0        2 
   7   chr7_51029110     AKia    C    T        0      0        2 
   7   chr7_51029110     AOna    C    T        0      0        2 
   7   chr7_51029110     ASom    C    T        0      0        2 
   7   chr7_51029110     HCab    C    T        1      2        2 
   7   chr7_51029110     HPrz    C    T        1      2        2 
   7   chr7_51029110     ZBoe    C    T        0      0        2 
   7   chr7_51029110     ZGre    C    T        0      0        2 
   7   chr7_51029110     ZHar    C    T        0      0        2 
   7   chr7_51029110   Sample    C    T        0      0        2 
   7   chr7_51030181     AAsi    T    G        0      0        2 
   7   chr7_51030181     AKia    T    G        0      0        2 
   7   chr7_51030181     AOna    T    G        0      0        2 
   7   chr7_51030181     ASom    T    G        0      0        2 
   7   chr7_51030181     HCab    T    G        1      2        2 
   7   chr7_51030181     HPrz    T    G        1      2        2 
   7   chr7_51030181     ZBoe    T    G        0      0        2 
   7   chr7_51030181     ZGre    T    G        0      0        2 
   7   chr7_51030181     ZHar    T    G        0      0        2 
   7   chr7_51030181   Sample    T    G        0      0        2 
   7   chr7_51051123     AAsi    T    A        0      0        2 
   7   chr7_51051123     AKia    T    A        1      2        2 
   7   chr7_51051123     AOna    T    A        1      2        2 
   7   chr7_51051123     ASom    T    A        0      0        2 
   7   chr7_51051123     HCab    T    A        0      0        2 
   7   chr7_51051123     HPrz    T    A        0      0        2 
   7   chr7_51051123     ZBoe    T    A        0      0        2 
   7   chr7_51051123     ZGre    T    A        0      0        2 
   7   chr7_51051123     ZHar    T    A        0      0        2 
   7   chr7_51051123   Sample    T    A        0      0        2 
   7   chr7_51054704     AAsi    T    C        0      0        2 
   7   chr7_51054704     AKia    T    C        0      0        2 
   7   chr7_51054704     AOna    T    C        0      0        2 
   7   chr7_51054704     ASom    T    C        0      0        2 
   7   chr7_51054704     HCab    T    C        1      2        2 
   7   chr7_51054704     HPrz    T    C        1      2        2 
   7   chr7_51054704     ZBoe    T    C        0      0        2 
   7   chr7_51054704     ZGre    T    C        0      0        2 
   7   chr7_51054704     ZHar    T    C        0      0        2 
   7   chr7_51054704   Sample    T    C        0      0        2 
   7   chr7_51075107     AAsi    G    A        0      0        2 
   7   chr7_51075107     AKia    G    A        0      0        2 
   7   chr7_51075107     AOna    G    A        0      0        2 
   7   chr7_51075107     ASom    G    A        0      0        2 
   7   chr7_51075107     HCab    G    A        1      2        2 
   7   chr7_51075107     HPrz    G    A        1      2        2 
   7   chr7_51075107     ZBoe    G    A        0      0        2 
   7   chr7_51075107     ZGre    G    A        0      0        2 
   7   chr7_51075107     ZHar    G    A        0      0        2 
   7   chr7_51075107   Sample    G    A        0      0        2 
   7   chr7_51080182     AAsi    A    G        0      0        2 
   7   chr7_51080182     AKia    A    G        0      0        2 
   7   chr7_51080182     AOna    A    G        0      0        2 
   7   chr7_51080182     ASom    A    G        0      0        2 
   7   chr7_51080182     HCab    A    G        1      2        2 
   7   chr7_51080182     HPrz    A    G        1      2        2 
   7   chr7_51080182     ZBoe    A    G        0      0        2 
   7   chr7_51080182     ZGre    A    G        0      0        2 
   7   chr7_51080182     ZHar    A    G        0      0        2 
   7   chr7_51080182   Sample    A    G        0      0        2 
   7   chr7_51107682     AAsi    T    C        0      0        2 
   7   chr7_51107682     AKia    T    C        0      0        2 
   7   chr7_51107682     AOna    T    C        0      0        2 
   7   chr7_51107682     ASom    T    C        0      0        2 
   7   chr7_51107682     HCab    T    C        1      2        2 
   7   chr7_51107682     HPrz    T    C        1      2        2 
   7   chr7_51107682     ZBoe    T    C        0      0        2 
   7   chr7_51107682     ZGre    T    C        0      0        2 
   7   chr7_51107682     ZHar    T    C        0      0        2 
   7   chr7_51107682   Sample    T    C        0      0        2 
   7   chr7_51124902     AAsi    C    T        0      0        2 
   7   chr7_51124902     AKia    C    T        0      0        2 
   7   chr7_51124902     AOna    C    T        0      0        2 
   7   chr7_51124902     ASom    C    T        0      0        2 
   7   chr7_51124902     HCab    C    T        1      2        2 
   7   chr7_51124902     HPrz    C    T        1      2        2 
   7   chr7_51124902     ZBoe    C    T        0      0        2 
   7   chr7_51124902     ZGre    C    T        0      0        2 
   7   chr7_51124902     ZHar    C    T        0      0        2 
   7   chr7_51124902   Sample    C    T        0      0        2 
   7   chr7_51129851     AAsi    C    T        0      0        2 
   7   chr7_51129851     AKia    C    T        0      0        2 
   7   chr7_51129851     AOna    C    T        0      0        2 
   7   chr7_51129851     ASom    C    T        0      0        2 
   7   chr7_51129851     HCab    C    T        1      2        2 
   7   chr7_51129851     HPrz    C    T        1      2        2 
   7   chr7_51129851     ZBoe    C    T        0      0        2 
   7   chr7_51129851     ZGre    C    T        0      0        2 
   7   chr7_51129851     ZHar    C    T        0      0        2 
   7   chr7_51129851   Sample    C    T        0      0        2 
   7   chr7_51130157     AAsi    A    G        0      0        2 
   7   chr7_51130157     AKia    A    G        0      0        2 
   7   chr7_51130157     AOna    A    G        0      0        2 
   7   chr7_51130157     ASom    A    G        0      0        2 
   7   chr7_51130157     HCab    A    G        1      2        2 
   7   chr7_51130157     HPrz    A    G        1      2        2 
   7   chr7_51130157     ZBoe    A    G        0      0        2 
   7   chr7_51130157     ZGre    A    G        0      0        2 
   7   chr7_51130157     ZHar    A    G        0      0        2 
   7   chr7_51130157   Sample    A    G        0      0        2 
   7   chr7_51134601     AAsi    C    T        0      0        2 
   7   chr7_51134601     AKia    C    T        0      0        2 
   7   chr7_51134601     AOna    C    T        0      0        2 
   7   chr7_51134601     ASom    C    T        0      0        2 
   7   chr7_51134601     HCab    C    T        1      2        2 
   7   chr7_51134601     HPrz    C    T        1      2        2 
   7   chr7_51134601     ZBoe    C    T        0      0        2 
   7   chr7_51134601     ZGre    C    T        0      0        2 
   7   chr7_51134601     ZHar    C    T        0      0        2 
   7   chr7_51134601   Sample    C    T        0      0        2 
   7   chr7_51138538     AAsi    T    C        0      0        2 
   7   chr7_51138538     AKia    T    C        0      0        2 
   7   chr7_51138538     AOna    T    C        0      0        2 
   7   chr7_51138538     ASom    T    C        0      0        2 
   7   chr7_51138538     HCab    T    C        0      0        2 
   7   chr7_51138538     HPrz    T    C        0      0        2 
   7   chr7_51138538     ZBoe    T    C      0.5      1        2 
   7   chr7_51138538     ZGre    T    C        0      0        2 
   7   chr7_51138538     ZHar    T    C        0      0        2 
   7   chr7_51138538   Sample    T    C        0      0        2 
   7   chr7_51140402     AAsi    G    A        0      0        2 
   7   chr7_51140402     AKia    G    A        0      0        2 
   7   chr7_51140402     AOna    G    A        0      0        2 
   7   chr7_51140402     ASom    G    A      0.5      1        2 
   7   chr7_51140402     HCab    G    A        0      0        2 
   7   chr7_51140402     HPrz    G    A        0      0        2 
   7   chr7_51140402     ZBoe    G    A        0      0        2 
   7   chr7_51140402     ZGre    G    A        0      0        2 
   7   chr7_51140402     ZHar    G    A        0      0        2 
   7   chr7_51140402   Sample    G    A        0      0        2 
   7   chr7_51142200     AAsi    T    A        0      0        2 
   7   chr7_51142200     AKia    T    A        0      0        2 
   7   chr7_51142200     AOna    T    A        0      0        2 
   7   chr7_51142200     ASom    T    A        0      0        2 
   7   chr7_51142200     HCab    T    A        0      0        2 
   7   chr7_51142200     HPrz    T    A        0      0        2 
   7   chr7_51142200     ZBoe    T    A        0      0        2 
   7   chr7_51142200     ZGre    T    A        0      0        2 
   7   chr7_51142200     ZHar    T    A      0.5      1        2 
   7   chr7_51142200   Sample    T    A        0      0        2 
   7   chr7_51145777     AAsi    A    C        0      0        2 
   7   chr7_51145777     AKia    A    C        0      0        2 
   7   chr7_51145777     AOna    A    C        0      0        2 
   7   chr7_51145777     ASom    A    C        0      0        2 
   7   chr7_51145777     HCab    A    C        0      0        2 
   7   chr7_51145777     HPrz    A    C      0.5      1        2 
   7   chr7_51145777     ZBoe    A    C        0      0        2 
   7   chr7_51145777     ZGre    A    C        0      0        2 
   7   chr7_51145777     ZHar    A    C        0      0        2 
   7   chr7_51145777   Sample    A    C        0      0        2 
   7   chr7_51150270     AAsi    A    C        0      0        2 
   7   chr7_51150270     AKia    A    C        0      0        2 
   7   chr7_51150270     AOna    A    C        0      0        2 
   7   chr7_51150270     ASom    A    C        0      0        2 
   7   chr7_51150270     HCab    A    C        0      0        2 
   7   chr7_51150270     HPrz    A    C      0.5      1        2 
   7   chr7_51150270     ZBoe    A    C        0      0        2 
   7   chr7_51150270     ZGre    A    C        0      0        2 
   7   chr7_51150270     ZHar    A    C        0      0        2 
   7   chr7_51150270   Sample    A    C        0      0        2 
   7   chr7_51153520     AAsi    A    G        0      0        2 
   7   chr7_51153520     AKia    A    G        0      0        2 
   7   chr7_51153520     AOna    A    G        0      0        2 
   7   chr7_51153520     ASom    A    G        0      0        2 
   7   chr7_51153520     HCab    A    G        0      0        2 
   7   chr7_51153520     HPrz    A    G        0      0        2 
   7   chr7_51153520     ZBoe    A    G        0      0        2 
   7   chr7_51153520     ZGre    A    G        1      2        2 
   7   chr7_51153520     ZHar    A    G        0      0        2 
   7   chr7_51153520   Sample    A    G        0      0        2 
   7   chr7_51154103     AAsi    C    T        0      0        2 
   7   chr7_51154103     AKia    C    T        1      2        2 
   7   chr7_51154103     AOna    C    T        0      0        2 
   7   chr7_51154103     ASom    C    T        0      0        2 
   7   chr7_51154103     HCab    C    T        0      0        2 
   7   chr7_51154103     HPrz    C    T        0      0        2 
   7   chr7_51154103     ZBoe    C    T        0      0        2 
   7   chr7_51154103     ZGre    C    T        0      0        2 
   7   chr7_51154103     ZHar    C    T        0      0        2 
   7   chr7_51154103   Sample    C    T        0      0        2 
   7   chr7_51154365     AAsi    G    A        0      0        2 
   7   chr7_51154365     AKia    G    A        0      0        2 
   7   chr7_51154365     AOna    G    A        0      0        2 
   7   chr7_51154365     ASom    G    A        0      0        2 
   7   chr7_51154365     HCab    G    A        1      2        2 
   7   chr7_51154365     HPrz    G    A        1      2        2 
   7   chr7_51154365     ZBoe    G    A        0      0        2 
   7   chr7_51154365     ZGre    G    A        0      0        2 
   7   chr7_51154365     ZHar    G    A        0      0        2 
   7   chr7_51154365   Sample    G    A        0      0        2 
   7   chr7_51156032     AAsi    A    G        0      0        2 
   7   chr7_51156032     AKia    A    G        0      0        2 
   7   chr7_51156032     AOna    A    G        0      0        2 
   7   chr7_51156032     ASom    A    G        0      0        2 
   7   chr7_51156032     HCab    A    G        0      0        2 
   7   chr7_51156032     HPrz    A    G      0.5      1        2 
   7   chr7_51156032     ZBoe    A    G        0      0        2 
   7   chr7_51156032     ZGre    A    G        0      0        2 
   7   chr7_51156032     ZHar    A    G        0      0        2 
   7   chr7_51156032   Sample    A    G        0      0        2 
   7   chr7_51160565     AAsi    T    C        0      0        2 
   7   chr7_51160565     AKia    T    C        0      0        2 
   7   chr7_51160565     AOna    T    C        1      2        2 
   7   chr7_51160565     ASom    T    C        0      0        2 
   7   chr7_51160565     HCab    T    C        0      0        2 
   7   chr7_51160565     HPrz    T    C        0      0        2 
   7   chr7_51160565     ZBoe    T    C        0      0        2 
   7   chr7_51160565     ZGre    T    C        0      0        2 
   7   chr7_51160565     ZHar    T    C        0      0        2 
   7   chr7_51160565   Sample    T    C        0      0        2 
   7   chr7_51161010     AAsi    T    C      0.5      1        2 
   7   chr7_51161010     AKia    T    C        0      0        2 
   7   chr7_51161010     AOna    T    C        0      0        2 
   7   chr7_51161010     ASom    T    C        0      0        2 
   7   chr7_51161010     HCab    T    C        0      0        2 
   7   chr7_51161010     HPrz    T    C        0      0        2 
   7   chr7_51161010     ZBoe    T    C        0      0        2 
   7   chr7_51161010     ZGre    T    C        0      0        2 
   7   chr7_51161010     ZHar    T    C        0      0        2 
   7   chr7_51161010   Sample    T    C        0      0        2 
   7   chr7_51172968     AAsi    C    G        0      0        2 
   7   chr7_51172968     AKia    C    G        0      0        2 
   7   chr7_51172968     AOna    C    G        0      0        2 
   7   chr7_51172968     ASom    C    G        0      0        2 
   7   chr7_51172968     HCab    C    G        1      2        2 
   7   chr7_51172968     HPrz    C    G        1      2        2 
   7   chr7_51172968     ZBoe    C    G        0      0        2 
   7   chr7_51172968     ZGre    C    G        0      0        2 
   7   chr7_51172968     ZHar    C    G        0      0        2 
   7   chr7_51172968   Sample    C    G        0      0        2 
   7   chr7_51178590     AAsi    A    G        0      0        2 
   7   chr7_51178590     AKia    A    G        0      0        2 
   7   chr7_51178590     AOna    A    G      0.5      1        2 
   7   chr7_51178590     ASom    A    G        0      0        2 
   7   chr7_51178590     HCab    A    G        0      0        2 
   7   chr7_51178590     HPrz    A    G        0      0        2 
   7   chr7_51178590     ZBoe    A    G        0      0        2 
   7   chr7_51178590     ZGre    A    G        0      0        2 
   7   chr7_51178590     ZHar    A    G        0      0        2 
   7   chr7_51178590   Sample    A    G        0      0        2 
   7   chr7_51182024     AAsi    A    T        0      0        2 
   7   chr7_51182024     AKia    A    T        0      0        2 
   7   chr7_51182024     AOna    A    T        0      0        2 
   7   chr7_51182024     ASom    A    T        0      0        2 
   7   chr7_51182024     HCab    A    T        0      0        2 
   7   chr7_51182024     HPrz    A    T      0.5      1        2 
   7   chr7_51182024     ZBoe    A    T        0      0        2 
   7   chr7_51182024     ZGre    A    T        0      0        2 
   7   chr7_51182024     ZHar    A    T        0      0        2 
   7   chr7_51182024   Sample    A    T        0      0        2 
   7   chr7_51187859     AAsi    G    T        0      0        2 
   7   chr7_51187859     AKia    G    T        0      0        2 
   7   chr7_51187859     AOna    G    T        0      0        2 
   7   chr7_51187859     ASom    G    T        0      0        2 
   7   chr7_51187859     HCab    G    T        1      2        2 
   7   chr7_51187859     HPrz    G    T        1      2        2 
   7   chr7_51187859     ZBoe    G    T        0      0        2 
   7   chr7_51187859     ZGre    G    T        0      0        2 
   7   chr7_51187859     ZHar    G    T        0      0        2 
   7   chr7_51187859   Sample    G    T        0      0        2 
   7   chr7_51188216     AAsi    T    G        0      0        2 
   7   chr7_51188216     AKia    T    G        0      0        2 
   7   chr7_51188216     AOna    T    G        0      0        2 
   7   chr7_51188216     ASom    T    G        0      0        2 
   7   chr7_51188216     HCab    T    G      0.5      1        2 
   7   chr7_51188216     HPrz    T    G      0.5      1        2 
   7   chr7_51188216     ZBoe    T    G        0      0        2 
   7   chr7_51188216     ZGre    T    G        0      0        2 
   7   chr7_51188216     ZHar    T    G        0      0        2 
   7   chr7_51188216   Sample    T    G        0      0        2 
   7   chr7_51201512     AAsi    C    T        0      0        2 
   7   chr7_51201512     AKia    C    T        0      0        2 
   7   chr7_51201512     AOna    C    T        0      0        2 
   7   chr7_51201512     ASom    C    T        0      0        2 
   7   chr7_51201512     HCab    C    T        1      2        2 
   7   chr7_51201512     HPrz    C    T        1      2        2 
   7   chr7_51201512     ZBoe    C    T        0      0        2 
   7   chr7_51201512     ZGre    C    T        0      0        2 
   7   chr7_51201512     ZHar    C    T        0      0        2 
   7   chr7_51201512   Sample    C    T        0      0        2 
   7   chr7_51208832     AAsi    T    A        0      0        2 
   7   chr7_51208832     AKia    T    A        1      2        2 
   7   chr7_51208832     AOna    T    A        0      0        2 
   7   chr7_51208832     ASom    T    A        0      0        2 
   7   chr7_51208832     HCab    T    A        1      2        2 
   7   chr7_51208832     HPrz    T    A        1      2        2 
   7   chr7_51208832     ZBoe    T    A        0      0        2 
   7   chr7_51208832     ZGre    T    A        0      0        2 
   7   chr7_51208832     ZHar    T    A        1      2        2 
   7   chr7_51208832   Sample    T    A        0      0        2 
   7   chr7_51218596     AAsi    G    T        0      0        2 
   7   chr7_51218596     AKia    G    T        0      0        2 
   7   chr7_51218596     AOna    G    T        0      0        2 
   7   chr7_51218596     ASom    G    T        0      0        2 
   7   chr7_51218596     HCab    G    T        0      0        2 
   7   chr7_51218596     HPrz    G    T      0.5      1        2 
   7   chr7_51218596     ZBoe    G    T        0      0        2 
   7   chr7_51218596     ZGre    G    T        0      0        2 
   7   chr7_51218596     ZHar    G    T        0      0        2 
   7   chr7_51218596   Sample    G    T        0      0        2 
   7   chr7_51223983     AAsi    T    A        0      0        2 
   7   chr7_51223983     AKia    T    A        0      0        2 
   7   chr7_51223983     AOna    T    A        0      0        2 
   7   chr7_51223983     ASom    T    A        0      0        2 
   7   chr7_51223983     HCab    T    A        1      2        2 
   7   chr7_51223983     HPrz    T    A        1      2        2 
   7   chr7_51223983     ZBoe    T    A        0      0        2 
   7   chr7_51223983     ZGre    T    A        0      0        2 
   7   chr7_51223983     ZHar    T    A        0      0        2 
   7   chr7_51223983   Sample    T    A        0      0        2 
   7   chr7_51230683     AAsi    A    G        0      0        2 
   7   chr7_51230683     AKia    A    G        1      2        2 
   7   chr7_51230683     AOna    A    G        0      0        2 
   7   chr7_51230683     ASom    A    G        0      0        2 
   7   chr7_51230683     HCab    A    G        0      0        2 
   7   chr7_51230683     HPrz    A    G        0      0        2 
   7   chr7_51230683     ZBoe    A    G        0      0        2 
   7   chr7_51230683     ZGre    A    G        0      0        2 
   7   chr7_51230683     ZHar    A    G        0      0        2 
   7   chr7_51230683   Sample    A    G        0      0        2 
   7   chr7_51235372     AAsi    A    G        0      0        2 
   7   chr7_51235372     AKia    A    G        0      0        2 
   7   chr7_51235372     AOna    A    G        0      0        2 
   7   chr7_51235372     ASom    A    G        0      0        2 
   7   chr7_51235372     HCab    A    G        1      2        2 
   7   chr7_51235372     HPrz    A    G        1      2        2 
   7   chr7_51235372     ZBoe    A    G        0      0        2 
   7   chr7_51235372     ZGre    A    G        0      0        2 
   7   chr7_51235372     ZHar    A    G        0      0        2 
   7   chr7_51235372   Sample    A    G        0      0        2 
   7   chr7_51238053     AAsi    A    G        0      0        2 
   7   chr7_51238053     AKia    A    G        0      0        2 
   7   chr7_51238053     AOna    A    G        0      0        2 
   7   chr7_51238053     ASom    A    G        0      0        2 
   7   chr7_51238053     HCab    A    G        0      0        2 
   7   chr7_51238053     HPrz    A    G        0      0        2 
   7   chr7_51238053     ZBoe    A    G      0.5      1        2 
   7   chr7_51238053     ZGre    A    G        0      0        2 
   7   chr7_51238053     ZHar    A    G        0      0        2 
   7   chr7_51238053   Sample    A    G        0      0        2 
   7   chr7_51250296     AAsi    A    G        0      0        2 
   7   chr7_51250296     AKia    A    G        0      0        2 
   7   chr7_51250296     AOna    A    G      0.5      1        2 
   7   chr7_51250296     ASom    A    G        0      0        2 
   7   chr7_51250296     HCab    A    G        0      0        2 
   7   chr7_51250296     HPrz    A    G        0      0        2 
   7   chr7_51250296     ZBoe    A    G        0      0        2 
   7   chr7_51250296     ZGre    A    G        0      0        2 
   7   chr7_51250296     ZHar    A    G        0      0        2 
   7   chr7_51250296   Sample    A    G        0      0        2 
   7   chr7_51253607     AAsi    C    G        0      0        2 
   7   chr7_51253607     AKia    C    G        0      0        2 
   7   chr7_51253607     AOna    C    G        0      0        2 
   7   chr7_51253607     ASom    C    G        0      0        2 
   7   chr7_51253607     HCab    C    G        1      2        2 
   7   chr7_51253607     HPrz    C    G        1      2        2 
   7   chr7_51253607     ZBoe    C    G        0      0        2 
   7   chr7_51253607     ZGre    C    G        0      0        2 
   7   chr7_51253607     ZHar    C    G        0      0        2 
   7   chr7_51253607   Sample    C    G        0      0        2 
   7   chr7_51255982     AAsi    A    T        0      0        2 
   7   chr7_51255982     AKia    A    T        0      0        2 
   7   chr7_51255982     AOna    A    T      0.5      1        2 
   7   chr7_51255982     ASom    A    T        0      0        2 
   7   chr7_51255982     HCab    A    T        0      0        2 
   7   chr7_51255982     HPrz    A    T        0      0        2 
   7   chr7_51255982     ZBoe    A    T        0      0        2 
   7   chr7_51255982     ZGre    A    T        0      0        2 
   7   chr7_51255982     ZHar    A    T        0      0        2 
   7   chr7_51255982   Sample    A    T        0      0        2 
   7   chr7_51264895     AAsi    G    C        0      0        2 
   7   chr7_51264895     AKia    G    C        0      0        2 
   7   chr7_51264895     AOna    G    C        0      0        2 
   7   chr7_51264895     ASom    G    C        0      0        2 
   7   chr7_51264895     HCab    G    C        1      2        2 
   7   chr7_51264895     HPrz    G    C        1      2        2 
   7   chr7_51264895     ZBoe    G    C        0      0        2 
   7   chr7_51264895     ZGre    G    C        0      0        2 
   7   chr7_51264895     ZHar    G    C        0      0        2 
   7   chr7_51264895   Sample    G    C        0      0        2 
   7   chr7_51269804     AAsi    C    A        0      0        2 
   7   chr7_51269804     AKia    C    A        0      0        2 
   7   chr7_51269804     AOna    C    A      0.5      1        2 
   7   chr7_51269804     ASom    C    A        0      0        2 
   7   chr7_51269804     HCab    C    A        0      0        2 
   7   chr7_51269804     HPrz    C    A        0      0        2 
   7   chr7_51269804     ZBoe    C    A        0      0        2 
   7   chr7_51269804     ZGre    C    A        0      0        2 
   7   chr7_51269804     ZHar    C    A        0      0        2 
   7   chr7_51269804   Sample    C    A        0      0        2 
   7   chr7_51281942     AAsi    C    G        0      0        2 
   7   chr7_51281942     AKia    C    G        0      0        2 
   7   chr7_51281942     AOna    C    G        0      0        2 
   7   chr7_51281942     ASom    C    G        0      0        2 
   7   chr7_51281942     HCab    C    G        0      0        2 
   7   chr7_51281942     HPrz    C    G      0.5      1        2 
   7   chr7_51281942     ZBoe    C    G        0      0        2 
   7   chr7_51281942     ZGre    C    G        0      0        2 
   7   chr7_51281942     ZHar    C    G        0      0        2 
   7   chr7_51281942   Sample    C    G        0      0        2 
   7   chr7_51286572     AAsi    A    T        0      0        2 
   7   chr7_51286572     AKia    A    T        0      0        2 
   7   chr7_51286572     AOna    A    T        0      0        2 
   7   chr7_51286572     ASom    A    T        0      0        2 
   7   chr7_51286572     HCab    A    T        1      2        2 
   7   chr7_51286572     HPrz    A    T        1      2        2 
   7   chr7_51286572     ZBoe    A    T        0      0        2 
   7   chr7_51286572     ZGre    A    T        0      0        2 
   7   chr7_51286572     ZHar    A    T        0      0        2 
   7   chr7_51286572   Sample    A    T        0      0        2 
   7   chr7_51328849     AAsi    G    A        0      0        2 
   7   chr7_51328849     AKia    G    A        0      0        2 
   7   chr7_51328849     AOna    G    A      0.5      1        2 
   7   chr7_51328849     ASom    G    A        0      0        2 
   7   chr7_51328849     HCab    G    A        0      0        2 
   7   chr7_51328849     HPrz    G    A        0      0        2 
   7   chr7_51328849     ZBoe    G    A        0      0        2 
   7   chr7_51328849     ZGre    G    A        0      0        2 
   7   chr7_51328849     ZHar    G    A        0      0        2 
   7   chr7_51328849   Sample    G    A        0      0        2 
   7   chr7_51331514     AAsi    T    C      0.5      1        2 
   7   chr7_51331514     AKia    T    C        0      0        2 
   7   chr7_51331514     AOna    T    C        0      0        2 
   7   chr7_51331514     ASom    T    C      0.5      1        2 
   7   chr7_51331514     HCab    T    C        0      0        2 
   7   chr7_51331514     HPrz    T    C        0      0        2 
   7   chr7_51331514     ZBoe    T    C        0      0        2 
   7   chr7_51331514     ZGre    T    C        0      0        2 
   7   chr7_51331514     ZHar    T    C        0      0        2 
   7   chr7_51331514   Sample    T    C        0      0        2 
   7   chr7_51333710     AAsi    T    G        0      0        2 
   7   chr7_51333710     AKia    T    G        0      0        2 
   7   chr7_51333710     AOna    T    G        0      0        2 
   7   chr7_51333710     ASom    T    G        0      0        2 
   7   chr7_51333710     HCab    T    G        1      2        2 
   7   chr7_51333710     HPrz    T    G        1      2        2 
   7   chr7_51333710     ZBoe    T    G        0      0        2 
   7   chr7_51333710     ZGre    T    G        0      0        2 
   7   chr7_51333710     ZHar    T    G        0      0        2 
   7   chr7_51333710   Sample    T    G        0      0        2 
   7   chr7_51340315     AAsi    T    C        0      0        2 
   7   chr7_51340315     AKia    T    C        0      0        2 
   7   chr7_51340315     AOna    T    C        0      0        2 
   7   chr7_51340315     ASom    T    C        0      0        2 
   7   chr7_51340315     HCab    T    C        0      0        2 
   7   chr7_51340315     HPrz    T    C        0      0        2 
   7   chr7_51340315     ZBoe    T    C        0      0        2 
   7   chr7_51340315     ZGre    T    C        0      0        2 
   7   chr7_51340315     ZHar    T    C        1      2        2 
   7   chr7_51340315   Sample    T    C        0      0        2 
   7   chr7_51354542     AAsi    A    G        0      0        2 
   7   chr7_51354542     AKia    A    G        0      0        2 
   7   chr7_51354542     AOna    A    G        1      2        2 
   7   chr7_51354542     ASom    A    G        0      0        2 
   7   chr7_51354542     HCab    A    G        0      0        2 
   7   chr7_51354542     HPrz    A    G        0      0        2 
   7   chr7_51354542     ZBoe    A    G        0      0        2 
   7   chr7_51354542     ZGre    A    G        0      0        2 
   7   chr7_51354542     ZHar    A    G        0      0        2 
   7   chr7_51354542   Sample    A    G        0      0        2 
   7   chr7_51363317     AAsi    C    T        0      0        2 
   7   chr7_51363317     AKia    C    T        0      0        2 
   7   chr7_51363317     AOna    C    T        0      0        2 
   7   chr7_51363317     ASom    C    T        0      0        2 
   7   chr7_51363317     HCab    C    T        0      0        2 
   7   chr7_51363317     HPrz    C    T        0      0        2 
   7   chr7_51363317     ZBoe    C    T        1      2        2 
   7   chr7_51363317     ZGre    C    T        1      2        2 
   7   chr7_51363317     ZHar    C    T        0      0        2 
   7   chr7_51363317   Sample    C    T        0      0        2 
   7   chr7_51363497     AAsi    T    C        0      0        2 
   7   chr7_51363497     AKia    T    C        0      0        2 
   7   chr7_51363497     AOna    T    C        0      0        2 
   7   chr7_51363497     ASom    T    C        0      0        2 
   7   chr7_51363497     HCab    T    C        0      0        2 
   7   chr7_51363497     HPrz    T    C        0      0        2 
   7   chr7_51363497     ZBoe    T    C        1      2        2 
   7   chr7_51363497     ZGre    T    C        1      2        2 
   7   chr7_51363497     ZHar    T    C        0      0        2 
   7   chr7_51363497   Sample    T    C        0      0        2 
   7   chr7_51384579     AAsi    G    A        0      0        2 
   7   chr7_51384579     AKia    G    A        0      0        2 
   7   chr7_51384579     AOna    G    A        0      0        2 
   7   chr7_51384579     ASom    G    A        0      0        2 
   7   chr7_51384579     HCab    G    A      0.5      1        2 
   7   chr7_51384579     HPrz    G    A        0      0        2 
   7   chr7_51384579     ZBoe    G    A        0      0        2 
   7   chr7_51384579     ZGre    G    A        0      0        2 
   7   chr7_51384579     ZHar    G    A        0      0        2 
   7   chr7_51384579   Sample    G    A        0      0        2 
   7   chr7_51387263     AAsi    A    G        0      0        2 
   7   chr7_51387263     AKia    A    G        0      0        2 
   7   chr7_51387263     AOna    A    G      0.5      1        2 
   7   chr7_51387263     ASom    A    G        0      0        2 
   7   chr7_51387263     HCab    A    G        0      0        2 
   7   chr7_51387263     HPrz    A    G        0      0        2 
   7   chr7_51387263     ZBoe    A    G        0      0        2 
   7   chr7_51387263     ZGre    A    G        0      0        2 
   7   chr7_51387263     ZHar    A    G        0      0        2 
   7   chr7_51387263   Sample    A    G        0      0        2 
   7   chr7_51395385     AAsi    C    G        0      0        2 
   7   chr7_51395385     AKia    C    G        0      0        2 
   7   chr7_51395385     AOna    C    G        0      0        2 
   7   chr7_51395385     ASom    C    G        0      0        2 
   7   chr7_51395385     HCab    C    G        0      0        2 
   7   chr7_51395385     HPrz    C    G        0      0        2 
   7   chr7_51395385     ZBoe    C    G        0      0        2 
   7   chr7_51395385     ZGre    C    G        1      2        2 
   7   chr7_51395385     ZHar    C    G        0      0        2 
   7   chr7_51395385   Sample    C    G        0      0        2 
   7   chr7_51396794     AAsi    A    G        0      0        2 
   7   chr7_51396794     AKia    A    G        1      2        2 
   7   chr7_51396794     AOna    A    G        0      0        2 
   7   chr7_51396794     ASom    A    G        0      0        2 
   7   chr7_51396794     HCab    A    G        0      0        2 
   7   chr7_51396794     HPrz    A    G        0      0        2 
   7   chr7_51396794     ZBoe    A    G        0      0        2 
   7   chr7_51396794     ZGre    A    G        0      0        2 
   7   chr7_51396794     ZHar    A    G        0      0        2 
   7   chr7_51396794   Sample    A    G        0      0        2 
   7   chr7_51432179     AAsi    A    G        0      0        2 
   7   chr7_51432179     AKia    A    G        0      0        2 
   7   chr7_51432179     AOna    A    G        0      0        2 
   7   chr7_51432179     ASom    A    G      0.5      1        2 
   7   chr7_51432179     HCab    A    G        0      0        2 
   7   chr7_51432179     HPrz    A    G        0      0        2 
   7   chr7_51432179     ZBoe    A    G        0      0        2 
   7   chr7_51432179     ZGre    A    G        0      0        2 
   7   chr7_51432179     ZHar    A    G        0      0        2 
   7   chr7_51432179   Sample    A    G        0      0        2 
   7   chr7_51440128     AAsi    A    C        0      0        2 
   7   chr7_51440128     AKia    A    C        0      0        2 
   7   chr7_51440128     AOna    A    C        0      0        2 
   7   chr7_51440128     ASom    A    C        0      0        2 
   7   chr7_51440128     HCab    A    C      0.5      1        2 
   7   chr7_51440128     HPrz    A    C        1      2        2 
   7   chr7_51440128     ZBoe    A    C        0      0        2 
   7   chr7_51440128     ZGre    A    C        0      0        2 
   7   chr7_51440128     ZHar    A    C        0      0        2 
   7   chr7_51440128   Sample    A    C        0      0        2 
   7   chr7_51441426     AAsi    A    C        0      0        2 
   7   chr7_51441426     AKia    A    C        0      0        2 
   7   chr7_51441426     AOna    A    C        0      0        2 
   7   chr7_51441426     ASom    A    C        0      0        2 
   7   chr7_51441426     HCab    A    C        0      0        2 
   7   chr7_51441426     HPrz    A    C        0      0        2 
   7   chr7_51441426     ZBoe    A    C      0.5      1        2 
   7   chr7_51441426     ZGre    A    C        0      0        2 
   7   chr7_51441426     ZHar    A    C        0      0        2 
   7   chr7_51441426   Sample    A    C        0      0        2 
   7   chr7_51450195     AAsi    A    G        0      0        2 
   7   chr7_51450195     AKia    A    G        0      0        2 
   7   chr7_51450195     AOna    A    G        0      0        2 
   7   chr7_51450195     ASom    A    G        0      0        2 
   7   chr7_51450195     HCab    A    G        0      0        2 
   7   chr7_51450195     HPrz    A    G        0      0        2 
   7   chr7_51450195     ZBoe    A    G        0      0        2 
   7   chr7_51450195     ZGre    A    G        0      0        2 
   7   chr7_51450195     ZHar    A    G        1      2        2 
   7   chr7_51450195   Sample    A    G        0      0        2 
   7   chr7_51456270     AAsi    T    C        0      0        2 
   7   chr7_51456270     AKia    T    C        0      0        2 
   7   chr7_51456270     AOna    T    C        0      0        2 
   7   chr7_51456270     ASom    T    C        0      0        2 
   7   chr7_51456270     HCab    T    C        0      0        2 
   7   chr7_51456270     HPrz    T    C        0      0        2 
   7   chr7_51456270     ZBoe    T    C        0      0        2 
   7   chr7_51456270     ZGre    T    C        0      0        2 
   7   chr7_51456270     ZHar    T    C        1      2        2 
   7   chr7_51456270   Sample    T    C        0      0        2 
   7   chr7_51459597     AAsi    G    A        0      0        2 
   7   chr7_51459597     AKia    G    A        1      2        2 
   7   chr7_51459597     AOna    G    A        0      0        2 
   7   chr7_51459597     ASom    G    A        0      0        2 
   7   chr7_51459597     HCab    G    A        0      0        2 
   7   chr7_51459597     HPrz    G    A        0      0        2 
   7   chr7_51459597     ZBoe    G    A        0      0        2 
   7   chr7_51459597     ZGre    G    A        0      0        2 
   7   chr7_51459597     ZHar    G    A        0      0        2 
   7   chr7_51459597   Sample    G    A        0      0        2 
   7   chr7_51465761     AAsi    A    G        0      0        2 
   7   chr7_51465761     AKia    A    G        0      0        2 
   7   chr7_51465761     AOna    A    G        0      0        2 
   7   chr7_51465761     ASom    A    G        0      0        2 
   7   chr7_51465761     HCab    A    G        0      0        2 
   7   chr7_51465761     HPrz    A    G        0      0        2 
   7   chr7_51465761     ZBoe    A    G      0.5      1        2 
   7   chr7_51465761     ZGre    A    G        0      0        2 
   7   chr7_51465761     ZHar    A    G        0      0        2 
   7   chr7_51465761   Sample    A    G        0      0        2 
   7   chr7_51484642     AAsi    T    C        0      0        2 
   7   chr7_51484642     AKia    T    C        0      0        2 
   7   chr7_51484642     AOna    T    C      0.5      1        2 
   7   chr7_51484642     ASom    T    C        0      0        2 
   7   chr7_51484642     HCab    T    C        0      0        2 
   7   chr7_51484642     HPrz    T    C        0      0        2 
   7   chr7_51484642     ZBoe    T    C        0      0        2 
   7   chr7_51484642     ZGre    T    C        0      0        2 
   7   chr7_51484642     ZHar    T    C        0      0        2 
   7   chr7_51484642   Sample    T    C        0      0        2 
   7   chr7_51485400     AAsi    T    C        0      0        2 
   7   chr7_51485400     AKia    T    C        0      0        2 
   7   chr7_51485400     AOna    T    C        0      0        2 
   7   chr7_51485400     ASom    T    C        0      0        2 
   7   chr7_51485400     HCab    T    C        0      0        2 
   7   chr7_51485400     HPrz    T    C        0      0        2 
   7   chr7_51485400     ZBoe    T    C      0.5      1        2 
   7   chr7_51485400     ZGre    T    C        0      0        2 
   7   chr7_51485400     ZHar    T    C        0      0        2 
   7   chr7_51485400   Sample    T    C        0      0        2 
   7   chr7_51488966     AAsi    A    G        0      0        2 
   7   chr7_51488966     AKia    A    G        0      0        2 
   7   chr7_51488966     AOna    A    G      0.5      1        2 
   7   chr7_51488966     ASom    A    G        0      0        2 
   7   chr7_51488966     HCab    A    G        0      0        2 
   7   chr7_51488966     HPrz    A    G        0      0        2 
   7   chr7_51488966     ZBoe    A    G        0      0        2 
   7   chr7_51488966     ZGre    A    G        0      0        2 
   7   chr7_51488966     ZHar    A    G        0      0        2 
   7   chr7_51488966   Sample    A    G        0      0        2 
   7   chr7_51489531     AAsi    C    T        0      0        2 
   7   chr7_51489531     AKia    C    T        0      0        2 
   7   chr7_51489531     AOna    C    T        0      0        2 
   7   chr7_51489531     ASom    C    T        0      0        2 
   7   chr7_51489531     HCab    C    T        1      2        2 
   7   chr7_51489531     HPrz    C    T        1      2        2 
   7   chr7_51489531     ZBoe    C    T        0      0        2 
   7   chr7_51489531     ZGre    C    T        0      0        2 
   7   chr7_51489531     ZHar    C    T        0      0        2 
   7   chr7_51489531   Sample    C    T        0      0        2 
   7   chr7_51502382     AAsi    G    A        0      0        2 
   7   chr7_51502382     AKia    G    A        0      0        2 
   7   chr7_51502382     AOna    G    A        0      0        2 
   7   chr7_51502382     ASom    G    A        0      0        2 
   7   chr7_51502382     HCab    G    A        1      2        2 
   7   chr7_51502382     HPrz    G    A        1      2        2 
   7   chr7_51502382     ZBoe    G    A        0      0        2 
   7   chr7_51502382     ZGre    G    A        0      0        2 
   7   chr7_51502382     ZHar    G    A        0      0        2 
   7   chr7_51502382   Sample    G    A        0      0        2 
   7   chr7_51519215     AAsi    A    G        0      0        2 
   7   chr7_51519215     AKia    A    G        0      0        2 
   7   chr7_51519215     AOna    A    G        0      0        2 
   7   chr7_51519215     ASom    A    G        0      0        2 
   7   chr7_51519215     HCab    A    G      0.5      1        2 
   7   chr7_51519215     HPrz    A    G        1      2        2 
   7   chr7_51519215     ZBoe    A    G        0      0        2 
   7   chr7_51519215     ZGre    A    G        0      0        2 
   7   chr7_51519215     ZHar    A    G        0      0        2 
   7   chr7_51519215   Sample    A    G        0      0        2 
   7   chr7_51535967     AAsi    T    C        1      2        2 
   7   chr7_51535967     AKia    T    C        0      0        2 
   7   chr7_51535967     AOna    T    C      0.5      1        2 
   7   chr7_51535967     ASom    T    C        1      2        2 
   7   chr7_51535967     HCab    T    C        0      0        2 
   7   chr7_51535967     HPrz    T    C        0      0        2 
   7   chr7_51535967     ZBoe    T    C        0      0        2 
   7   chr7_51535967     ZGre    T    C        0      0        2 
   7   chr7_51535967     ZHar    T    C        1      2        2 
   7   chr7_51535967   Sample    T    C        1      2        2 
   7   chr7_51537104     AAsi    C    G        0      0        2 
   7   chr7_51537104     AKia    C    G      0.5      1        2 
   7   chr7_51537104     AOna    C    G        0      0        2 
   7   chr7_51537104     ASom    C    G        0      0        2 
   7   chr7_51537104     HCab    C    G        0      0        2 
   7   chr7_51537104     HPrz    C    G        0      0        2 
   7   chr7_51537104     ZBoe    C    G        0      0        2 
   7   chr7_51537104     ZGre    C    G        0      0        2 
   7   chr7_51537104     ZHar    C    G        0      0        2 
   7   chr7_51537104   Sample    C    G        0      0        2 
   7   chr7_51537481     AAsi    T    C        0      0        2 
   7   chr7_51537481     AKia    T    C        0      0        2 
   7   chr7_51537481     AOna    T    C        0      0        2 
   7   chr7_51537481     ASom    T    C      0.5      1        2 
   7   chr7_51537481     HCab    T    C        0      0        2 
   7   chr7_51537481     HPrz    T    C        0      0        2 
   7   chr7_51537481     ZBoe    T    C        0      0        2 
   7   chr7_51537481     ZGre    T    C        0      0        2 
   7   chr7_51537481     ZHar    T    C        0      0        2 
   7   chr7_51537481   Sample    T    C        0      0        2 
   7   chr7_51548257     AAsi    T    C        0      0        2 
   7   chr7_51548257     AKia    T    C        0      0        2 
   7   chr7_51548257     AOna    T    C        0      0        2 
   7   chr7_51548257     ASom    T    C        0      0        2 
   7   chr7_51548257     HCab    T    C        0      0        2 
   7   chr7_51548257     HPrz    T    C        0      0        2 
   7   chr7_51548257     ZBoe    T    C        0      0        2 
   7   chr7_51548257     ZGre    T    C        0      0        2 
   7   chr7_51548257     ZHar    T    C      0.5      1        2 
   7   chr7_51548257   Sample    T    C        0      0        2 
   7   chr7_51564414     AAsi    A    C        0      0        2 
   7   chr7_51564414     AKia    A    C        0      0        2 
   7   chr7_51564414     AOna    A    C        0      0        2 
   7   chr7_51564414     ASom    A    C        0      0        2 
   7   chr7_51564414     HCab    A    C        0      0        2 
   7   chr7_51564414     HPrz    A    C        0      0        2 
   7   chr7_51564414     ZBoe    A    C        1      2        2 
   7   chr7_51564414     ZGre    A    C        1      2        2 
   7   chr7_51564414     ZHar    A    C        1      2        2 
   7   chr7_51564414   Sample    A    C        0      0        2 
   7   chr7_51566348     AAsi    C    A        1      2        2 
   7   chr7_51566348     AKia    C    A        0      0        2 
   7   chr7_51566348     AOna    C    A        0      0        2 
   7   chr7_51566348     ASom    C    A        1      2        2 
   7   chr7_51566348     HCab    C    A        0      0        2 
   7   chr7_51566348     HPrz    C    A        0      0        2 
   7   chr7_51566348     ZBoe    C    A        0      0        2 
   7   chr7_51566348     ZGre    C    A        0      0        2 
   7   chr7_51566348     ZHar    C    A        0      0        2 
   7   chr7_51566348   Sample    C    A        1      2        2 
   7   chr7_51569485     AAsi    A    G        0      0        2 
   7   chr7_51569485     AKia    A    G        0      0        2 
   7   chr7_51569485     AOna    A    G        0      0        2 
   7   chr7_51569485     ASom    A    G        0      0        2 
   7   chr7_51569485     HCab    A    G        1      2        2 
   7   chr7_51569485     HPrz    A    G        1      2        2 
   7   chr7_51569485     ZBoe    A    G        0      0        2 
   7   chr7_51569485     ZGre    A    G        0      0        2 
   7   chr7_51569485     ZHar    A    G        0      0        2 
   7   chr7_51569485   Sample    A    G        0      0        2 
   7   chr7_51572596     AAsi    T    C        0      0        2 
   7   chr7_51572596     AKia    T    C        0      0        2 
   7   chr7_51572596     AOna    T    C      0.5      1        2 
   7   chr7_51572596     ASom    T    C        0      0        2 
   7   chr7_51572596     HCab    T    C        0      0        2 
   7   chr7_51572596     HPrz    T    C        0      0        2 
   7   chr7_51572596     ZBoe    T    C      0.5      1        2 
   7   chr7_51572596     ZGre    T    C        0      0        2 
   7   chr7_51572596     ZHar    T    C        0      0        2 
   7   chr7_51572596   Sample    T    C        0      0        2 
   7   chr7_51574785     AAsi    A    C        0      0        2 
   7   chr7_51574785     AKia    A    C        0      0        2 
   7   chr7_51574785     AOna    A    C        0      0        2 
   7   chr7_51574785     ASom    A    C        0      0        2 
   7   chr7_51574785     HCab    A    C        0      0        2 
   7   chr7_51574785     HPrz    A    C        0      0        2 
   7   chr7_51574785     ZBoe    A    C        1      2        2 
   7   chr7_51574785     ZGre    A    C        1      2        2 
   7   chr7_51574785     ZHar    A    C        0      0        2 
   7   chr7_51574785   Sample    A    C        0      0        2 
   7   chr7_51585078     AAsi    T    A      0.5      1        2 
   7   chr7_51585078     AKia    T    A        0      0        2 
   7   chr7_51585078     AOna    T    A        0      0        2 
   7   chr7_51585078     ASom    T    A        0      0        2 
   7   chr7_51585078     HCab    T    A        0      0        2 
   7   chr7_51585078     HPrz    T    A        0      0        2 
   7   chr7_51585078     ZBoe    T    A        0      0        2 
   7   chr7_51585078     ZGre    T    A        0      0        2 
   7   chr7_51585078     ZHar    T    A        0      0        2 
   7   chr7_51585078   Sample    T    A        0      0        2 
   7   chr7_51605324     AAsi    C    T        0      0        2 
   7   chr7_51605324     AKia    C    T        0      0        2 
   7   chr7_51605324     AOna    C    T        0      0        2 
   7   chr7_51605324     ASom    C    T        0      0        2 
   7   chr7_51605324     HCab    C    T        1      2        2 
   7   chr7_51605324     HPrz    C    T        1      2        2 
   7   chr7_51605324     ZBoe    C    T        0      0        2 
   7   chr7_51605324     ZGre    C    T        0      0        2 
   7   chr7_51605324     ZHar    C    T        0      0        2 
   7   chr7_51605324   Sample    C    T        0      0        2 
   7   chr7_51614830     AAsi    C    G        0      0        2 
   7   chr7_51614830     AKia    C    G        0      0        2 
   7   chr7_51614830     AOna    C    G        0      0        2 
   7   chr7_51614830     ASom    C    G        0      0        2 
   7   chr7_51614830     HCab    C    G        1      2        2 
   7   chr7_51614830     HPrz    C    G        1      2        2 
   7   chr7_51614830     ZBoe    C    G        0      0        2 
   7   chr7_51614830     ZGre    C    G        0      0        2 
   7   chr7_51614830     ZHar    C    G        0      0        2 
   7   chr7_51614830   Sample    C    G        0      0        2 
   7   chr7_51618587     AAsi    G    A        0      0        2 
   7   chr7_51618587     AKia    G    A        1      2        2 
   7   chr7_51618587     AOna    G    A        1      2        2 
   7   chr7_51618587     ASom    G    A        0      0        2 
   7   chr7_51618587     HCab    G    A        0      0        2 
   7   chr7_51618587     HPrz    G    A        0      0        2 
   7   chr7_51618587     ZBoe    G    A        0      0        2 
   7   chr7_51618587     ZGre    G    A        0      0        2 
   7   chr7_51618587     ZHar    G    A        0      0        2 
   7   chr7_51618587   Sample    G    A        0      0        2 
   7   chr7_51619808     AAsi    T    A        0      0        2 
   7   chr7_51619808     AKia    T    A        0      0        2 
   7   chr7_51619808     AOna    T    A        0      0        2 
   7   chr7_51619808     ASom    T    A        0      0        2 
   7   chr7_51619808     HCab    T    A        1      2        2 
   7   chr7_51619808     HPrz    T    A        1      2        2 
   7   chr7_51619808     ZBoe    T    A        0      0        2 
   7   chr7_51619808     ZGre    T    A        0      0        2 
   7   chr7_51619808     ZHar    T    A        0      0        2 
   7   chr7_51619808   Sample    T    A        0      0        2 
   7   chr7_51627207     AAsi    A    G        0      0        2 
   7   chr7_51627207     AKia    A    G        0      0        2 
   7   chr7_51627207     AOna    A    G        0      0        2 
   7   chr7_51627207     ASom    A    G        0      0        2 
   7   chr7_51627207     HCab    A    G        1      2        2 
   7   chr7_51627207     HPrz    A    G        1      2        2 
   7   chr7_51627207     ZBoe    A    G        0      0        2 
   7   chr7_51627207     ZGre    A    G        0      0        2 
   7   chr7_51627207     ZHar    A    G        0      0        2 
   7   chr7_51627207   Sample    A    G        0      0        2 
   7   chr7_51665489     AAsi    T    C        0      0        2 
   7   chr7_51665489     AKia    T    C        0      0        2 
   7   chr7_51665489     AOna    T    C        0      0        2 
   7   chr7_51665489     ASom    T    C        0      0        2 
   7   chr7_51665489     HCab    T    C      0.5      1        2 
   7   chr7_51665489     HPrz    T    C        0      0        2 
   7   chr7_51665489     ZBoe    T    C        0      0        2 
   7   chr7_51665489     ZGre    T    C        0      0        2 
   7   chr7_51665489     ZHar    T    C        0      0        2 
   7   chr7_51665489   Sample    T    C        0      0        2 
   7   chr7_51666285     AAsi    A    G        0      0        2 
   7   chr7_51666285     AKia    A    G        0      0        2 
   7   chr7_51666285     AOna    A    G        0      0        2 
   7   chr7_51666285     ASom    A    G        0      0        2 
   7   chr7_51666285     HCab    A    G        0      0        2 
   7   chr7_51666285     HPrz    A    G        0      0        2 
   7   chr7_51666285     ZBoe    A    G        0      0        2 
   7   chr7_51666285     ZGre    A    G      0.5      1        2 
   7   chr7_51666285     ZHar    A    G        0      0        2 
   7   chr7_51666285   Sample    A    G        0      0        2 
   7   chr7_51673146     AAsi    G    T      0.5      1        2 
   7   chr7_51673146     AKia    G    T        0      0        2 
   7   chr7_51673146     AOna    G    T        0      0        2 
   7   chr7_51673146     ASom    G    T        0      0        2 
   7   chr7_51673146     HCab    G    T        0      0        2 
   7   chr7_51673146     HPrz    G    T        0      0        2 
   7   chr7_51673146     ZBoe    G    T        0      0        2 
   7   chr7_51673146     ZGre    G    T        0      0        2 
   7   chr7_51673146     ZHar    G    T        0      0        2 
   7   chr7_51673146   Sample    G    T        0      0        2 
   7   chr7_51677318     AAsi    T    G        0      0        2 
   7   chr7_51677318     AKia    T    G        0      0        2 
   7   chr7_51677318     AOna    T    G        0      0        2 
   7   chr7_51677318     ASom    T    G        0      0        2 
   7   chr7_51677318     HCab    T    G        1      2        2 
   7   chr7_51677318     HPrz    T    G        1      2        2 
   7   chr7_51677318     ZBoe    T    G        0      0        2 
   7   chr7_51677318     ZGre    T    G        0      0        2 
   7   chr7_51677318     ZHar    T    G        0      0        2 
   7   chr7_51677318   Sample    T    G        0      0        2 
   7   chr7_51685844     AAsi    A    G        0      0        2 
   7   chr7_51685844     AKia    A    G        0      0        2 
   7   chr7_51685844     AOna    A    G        0      0        2 
   7   chr7_51685844     ASom    A    G        0      0        2 
   7   chr7_51685844     HCab    A    G        0      0        2 
   7   chr7_51685844     HPrz    A    G        0      0        2 
   7   chr7_51685844     ZBoe    A    G        1      2        2 
   7   chr7_51685844     ZGre    A    G        1      2        2 
   7   chr7_51685844     ZHar    A    G        0      0        2 
   7   chr7_51685844   Sample    A    G        0      0        2 
   7   chr7_51742333     AAsi    A    C        0      0        2 
   7   chr7_51742333     AKia    A    C        0      0        2 
   7   chr7_51742333     AOna    A    C        0      0        2 
   7   chr7_51742333     ASom    A    C        0      0        2 
   7   chr7_51742333     HCab    A    C        0      0        2 
   7   chr7_51742333     HPrz    A    C        0      0        2 
   7   chr7_51742333     ZBoe    A    C      0.5      1        2 
   7   chr7_51742333     ZGre    A    C        0      0        2 
   7   chr7_51742333     ZHar    A    C        0      0        2 
   7   chr7_51742333   Sample    A    C        0      0        2 
   7   chr7_51756761     AAsi    T    C        1      2        2 
   7   chr7_51756761     AKia    T    C        0      0        2 
   7   chr7_51756761     AOna    T    C        0      0        2 
   7   chr7_51756761     ASom    T    C        1      2        2 
   7   chr7_51756761     HCab    T    C        0      0        2 
   7   chr7_51756761     HPrz    T    C        0      0        2 
   7   chr7_51756761     ZBoe    T    C        0      0        2 
   7   chr7_51756761     ZGre    T    C        0      0        2 
   7   chr7_51756761     ZHar    T    C        0      0        2 
   7   chr7_51756761   Sample    T    C        1      2        2 
   7   chr7_51770693     AAsi    A    G        0      0        2 
   7   chr7_51770693     AKia    A    G        0      0        2 
   7   chr7_51770693     AOna    A    G        0      0        2 
   7   chr7_51770693     ASom    A    G      0.5      1        2 
   7   chr7_51770693     HCab    A    G        0      0        2 
   7   chr7_51770693     HPrz    A    G        0      0        2 
   7   chr7_51770693     ZBoe    A    G        0      0        2 
   7   chr7_51770693     ZGre    A    G        0      0        2 
   7   chr7_51770693     ZHar    A    G        0      0        2 
   7   chr7_51770693   Sample    A    G        0      0        2 
   7   chr7_51770817     AAsi    G    A      0.5      1        2 
   7   chr7_51770817     AKia    G    A        0      0        2 
   7   chr7_51770817     AOna    G    A        0      0        2 
   7   chr7_51770817     ASom    G    A        0      0        2 
   7   chr7_51770817     HCab    G    A        0      0        2 
   7   chr7_51770817     HPrz    G    A        0      0        2 
   7   chr7_51770817     ZBoe    G    A        0      0        2 
   7   chr7_51770817     ZGre    G    A        0      0        2 
   7   chr7_51770817     ZHar    G    A        0      0        2 
   7   chr7_51770817   Sample    G    A        0      0        2 
   7   chr7_51803327     AAsi    A    G        0      0        2 
   7   chr7_51803327     AKia    A    G        1      2        2 
   7   chr7_51803327     AOna    A    G        1      2        2 
   7   chr7_51803327     ASom    A    G        0      0        2 
   7   chr7_51803327     HCab    A    G        0      0        2 
   7   chr7_51803327     HPrz    A    G        0      0        2 
   7   chr7_51803327     ZBoe    A    G      0.5      1        2 
   7   chr7_51803327     ZGre    A    G      0.5      1        2 
   7   chr7_51803327     ZHar    A    G        0      0        2 
   7   chr7_51803327   Sample    A    G        0      0        2 
   7   chr7_51809070     AAsi    C    A        0      0        2 
   7   chr7_51809070     AKia    C    A        0      0        2 
   7   chr7_51809070     AOna    C    A        0      0        2 
   7   chr7_51809070     ASom    C    A        0      0        2 
   7   chr7_51809070     HCab    C    A        0      0        2 
   7   chr7_51809070     HPrz    C    A        0      0        2 
   7   chr7_51809070     ZBoe    C    A        0      0        2 
   7   chr7_51809070     ZGre    C    A        0      0        2 
   7   chr7_51809070     ZHar    C    A        1      2        2 
   7   chr7_51809070   Sample    C    A        0      0        2 
   7   chr7_51815282     AAsi    G    A        0      0        2 
   7   chr7_51815282     AKia    G    A        1      2        2 
   7   chr7_51815282     AOna    G    A        0      0        2 
   7   chr7_51815282     ASom    G    A        0      0        2 
   7   chr7_51815282     HCab    G    A        0      0        2 
   7   chr7_51815282     HPrz    G    A        0      0        2 
   7   chr7_51815282     ZBoe    G    A        0      0        2 
   7   chr7_51815282     ZGre    G    A        0      0        2 
   7   chr7_51815282     ZHar    G    A        0      0        2 
   7   chr7_51815282   Sample    G    A        0      0        2 
   7   chr7_51823113     AAsi    G    T        0      0        2 
   7   chr7_51823113     AKia    G    T        0      0        2 
   7   chr7_51823113     AOna    G    T      0.5      1        2 
   7   chr7_51823113     ASom    G    T        0      0        2 
   7   chr7_51823113     HCab    G    T        0      0        2 
   7   chr7_51823113     HPrz    G    T        0      0        2 
   7   chr7_51823113     ZBoe    G    T        0      0        2 
   7   chr7_51823113     ZGre    G    T        0      0        2 
   7   chr7_51823113     ZHar    G    T        0      0        2 
   7   chr7_51823113   Sample    G    T        0      0        2 
   7   chr7_52081837     AAsi    A    G        0      0        2 
   7   chr7_52081837     AKia    A    G        0      0        2 
   7   chr7_52081837     AOna    A    G        0      0        2 
   7   chr7_52081837     ASom    A    G        0      0        2 
   7   chr7_52081837     HCab    A    G        0      0        2 
   7   chr7_52081837     HPrz    A    G        0      0        2 
   7   chr7_52081837     ZBoe    A    G        0      0        2 
   7   chr7_52081837     ZGre    A    G      0.5      1        2 
   7   chr7_52081837     ZHar    A    G      0.5      1        2 
   7   chr7_52081837   Sample    A    G        0      0        2 
   7   chr7_52083326     AAsi    T    A        0      0        2 
   7   chr7_52083326     AKia    T    A        0      0        2 
   7   chr7_52083326     AOna    T    A        0      0        2 
   7   chr7_52083326     ASom    T    A        0      0        2 
   7   chr7_52083326     HCab    T    A        0      0        2 
   7   chr7_52083326     HPrz    T    A        0      0        2 
   7   chr7_52083326     ZBoe    T    A        0      0        2 
   7   chr7_52083326     ZGre    T    A      0.5      1        2 
   7   chr7_52083326     ZHar    T    A        0      0        2 
   7   chr7_52083326   Sample    T    A        0      0        2 
   7   chr7_52096349     AAsi    C    A        0      0        2 
   7   chr7_52096349     AKia    C    A        1      2        2 
   7   chr7_52096349     AOna    C    A        1      2        2 
   7   chr7_52096349     ASom    C    A        0      0        2 
   7   chr7_52096349     HCab    C    A        0      0        2 
   7   chr7_52096349     HPrz    C    A        0      0        2 
   7   chr7_52096349     ZBoe    C    A        0      0        2 
   7   chr7_52096349     ZGre    C    A        0      0        2 
   7   chr7_52096349     ZHar    C    A        0      0        2 
   7   chr7_52096349   Sample    C    A        0      0        2 
   7   chr7_52099470     AAsi    T    C        0      0        2 
   7   chr7_52099470     AKia    T    C        1      2        2 
   7   chr7_52099470     AOna    T    C        1      2        2 
   7   chr7_52099470     ASom    T    C      0.5      1        2 
   7   chr7_52099470     HCab    T    C        0      0        2 
   7   chr7_52099470     HPrz    T    C        0      0        2 
   7   chr7_52099470     ZBoe    T    C        0      0        2 
   7   chr7_52099470     ZGre    T    C        0      0        2 
   7   chr7_52099470     ZHar    T    C        0      0        2 
   7   chr7_52099470   Sample    T    C        0      0        2 
   7   chr7_52136469     AAsi    C    T        0      0        2 
   7   chr7_52136469     AKia    C    T        1      2        2 
   7   chr7_52136469     AOna    C    T      0.5      1        2 
   7   chr7_52136469     ASom    C    T        0      0        2 
   7   chr7_52136469     HCab    C    T        0      0        2 
   7   chr7_52136469     HPrz    C    T        0      0        2 
   7   chr7_52136469     ZBoe    C    T        0      0        2 
   7   chr7_52136469     ZGre    C    T        0      0        2 
   7   chr7_52136469     ZHar    C    T        0      0        2 
   7   chr7_52136469   Sample    C    T        0      0        2 
   7   chr7_52138069     AAsi    G    A        0      0        2 
   7   chr7_52138069     AKia    G    A        0      0        2 
   7   chr7_52138069     AOna    G    A        0      0        2 
   7   chr7_52138069     ASom    G    A        0      0        2 
   7   chr7_52138069     HCab    G    A        1      2        2 
   7   chr7_52138069     HPrz    G    A        1      2        2 
   7   chr7_52138069     ZBoe    G    A        0      0        2 
   7   chr7_52138069     ZGre    G    A        0      0        2 
   7   chr7_52138069     ZHar    G    A        0      0        2 
   7   chr7_52138069   Sample    G    A        0      0        2 
   7   chr7_52151032     AAsi    C    T        0      0        2 
   7   chr7_52151032     AKia    C    T        1      2        2 
   7   chr7_52151032     AOna    C    T        0      0        2 
   7   chr7_52151032     ASom    C    T        0      0        2 
   7   chr7_52151032     HCab    C    T        0      0        2 
   7   chr7_52151032     HPrz    C    T        0      0        2 
   7   chr7_52151032     ZBoe    C    T        0      0        2 
   7   chr7_52151032     ZGre    C    T        0      0        2 
   7   chr7_52151032     ZHar    C    T        0      0        2 
   7   chr7_52151032   Sample    C    T        0      0        2 
   7   chr7_52160688     AAsi    A    C        0      0        2 
   7   chr7_52160688     AKia    A    C        0      0        2 
   7   chr7_52160688     AOna    A    C        0      0        2 
   7   chr7_52160688     ASom    A    C        0      0        2 
   7   chr7_52160688     HCab    A    C        1      2        2 
   7   chr7_52160688     HPrz    A    C        1      2        2 
   7   chr7_52160688     ZBoe    A    C        0      0        2 
   7   chr7_52160688     ZGre    A    C        0      0        2 
   7   chr7_52160688     ZHar    A    C        0      0        2 
   7   chr7_52160688   Sample    A    C        0      0        2 
   7   chr7_52163548     AAsi    G    C        0      0        2 
   7   chr7_52163548     AKia    G    C        0      0        2 
   7   chr7_52163548     AOna    G    C        0      0        2 
   7   chr7_52163548     ASom    G    C        0      0        2 
   7   chr7_52163548     HCab    G    C        1      2        2 
   7   chr7_52163548     HPrz    G    C        1      2        2 
   7   chr7_52163548     ZBoe    G    C        0      0        2 
   7   chr7_52163548     ZGre    G    C        0      0        2 
   7   chr7_52163548     ZHar    G    C        0      0        2 
   7   chr7_52163548   Sample    G    C        0      0        2 
   7   chr7_52167445     AAsi    G    T        0      0        2 
   7   chr7_52167445     AKia    G    T        1      2        2 
   7   chr7_52167445     AOna    G    T        0      0        2 
   7   chr7_52167445     ASom    G    T        0      0        2 
   7   chr7_52167445     HCab    G    T        0      0        2 
   7   chr7_52167445     HPrz    G    T        0      0        2 
   7   chr7_52167445     ZBoe    G    T        0      0        2 
   7   chr7_52167445     ZGre    G    T        0      0        2 
   7   chr7_52167445     ZHar    G    T        0      0        2 
   7   chr7_52167445   Sample    G    T        0      0        2 
   7   chr7_52171451     AAsi    T    C        0      0        2 
   7   chr7_52171451     AKia    T    C        0      0        2 
   7   chr7_52171451     AOna    T    C        0      0        2 
   7   chr7_52171451     ASom    T    C        0      0        2 
   7   chr7_52171451     HCab    T    C      0.5      1        2 
   7   chr7_52171451     HPrz    T    C        0      0        2 
   7   chr7_52171451     ZBoe    T    C        0      0        2 
   7   chr7_52171451     ZGre    T    C        0      0        2 
   7   chr7_52171451     ZHar    T    C        0      0        2 
   7   chr7_52171451   Sample    T    C        0      0        2 
   7   chr7_52177594     AAsi    T    C        0      0        2 
   7   chr7_52177594     AKia    T    C        0      0        2 
   7   chr7_52177594     AOna    T    C        0      0        2 
   7   chr7_52177594     ASom    T    C        0      0        2 
   7   chr7_52177594     HCab    T    C        0      0        2 
   7   chr7_52177594     HPrz    T    C        0      0        2 
   7   chr7_52177594     ZBoe    T    C        0      0        2 
   7   chr7_52177594     ZGre    T    C        1      2        2 
   7   chr7_52177594     ZHar    T    C        0      0        2 
   7   chr7_52177594   Sample    T    C        0      0        2 
   7   chr7_52179660     AAsi    A    G        0      0        2 
   7   chr7_52179660     AKia    A    G        1      2        2 
   7   chr7_52179660     AOna    A    G        0      0        2 
   7   chr7_52179660     ASom    A    G        0      0        2 
   7   chr7_52179660     HCab    A    G        0      0        2 
   7   chr7_52179660     HPrz    A    G        0      0        2 
   7   chr7_52179660     ZBoe    A    G        0      0        2 
   7   chr7_52179660     ZGre    A    G        0      0        2 
   7   chr7_52179660     ZHar    A    G        0      0        2 
   7   chr7_52179660   Sample    A    G        0      0        2 
   7   chr7_52184250     AAsi    G    T        0      0        2 
   7   chr7_52184250     AKia    G    T        0      0        2 
   7   chr7_52184250     AOna    G    T        0      0        2 
   7   chr7_52184250     ASom    G    T        0      0        2 
   7   chr7_52184250     HCab    G    T        0      0        2 
   7   chr7_52184250     HPrz    G    T        0      0        2 
   7   chr7_52184250     ZBoe    G    T        0      0        2 
   7   chr7_52184250     ZGre    G    T        1      2        2 
   7   chr7_52184250     ZHar    G    T        0      0        2 
   7   chr7_52184250   Sample    G    T        0      0        2 
   7   chr7_52200757     AAsi    T    C      0.5      1        2 
   7   chr7_52200757     AKia    T    C        0      0        2 
   7   chr7_52200757     AOna    T    C        0      0        2 
   7   chr7_52200757     ASom    T    C        0      0        2 
   7   chr7_52200757     HCab    T    C        0      0        2 
   7   chr7_52200757     HPrz    T    C        0      0        2 
   7   chr7_52200757     ZBoe    T    C        0      0        2 
   7   chr7_52200757     ZGre    T    C        0      0        2 
   7   chr7_52200757     ZHar    T    C        0      0        2 
   7   chr7_52200757   Sample    T    C        0      0        2 
   7   chr7_52207340     AAsi    A    G        0      0        2 
   7   chr7_52207340     AKia    A    G        0      0        2 
   7   chr7_52207340     AOna    A    G        0      0        2 
   7   chr7_52207340     ASom    A    G        0      0        2 
   7   chr7_52207340     HCab    A    G        0      0        2 
   7   chr7_52207340     HPrz    A    G        0      0        2 
   7   chr7_52207340     ZBoe    A    G        1      2        2 
   7   chr7_52207340     ZGre    A    G        0      0        2 
   7   chr7_52207340     ZHar    A    G        0      0        2 
   7   chr7_52207340   Sample    A    G        0      0        2 
   7   chr7_52225308     AAsi    G    A        0      0        2 
   7   chr7_52225308     AKia    G    A        0      0        2 
   7   chr7_52225308     AOna    G    A        0      0        2 
   7   chr7_52225308     ASom    G    A        0      0        2 
   7   chr7_52225308     HCab    G    A        1      2        2 
   7   chr7_52225308     HPrz    G    A        1      2        2 
   7   chr7_52225308     ZBoe    G    A        0      0        2 
   7   chr7_52225308     ZGre    G    A        0      0        2 
   7   chr7_52225308     ZHar    G    A        0      0        2 
   7   chr7_52225308   Sample    G    A        0      0        2 
   7   chr7_52225934     AAsi    T    C        0      0        2 
   7   chr7_52225934     AKia    T    C        0      0        2 
   7   chr7_52225934     AOna    T    C        0      0        2 
   7   chr7_52225934     ASom    T    C      0.5      1        2 
   7   chr7_52225934     HCab    T    C        0      0        2 
   7   chr7_52225934     HPrz    T    C        0      0        2 
   7   chr7_52225934     ZBoe    T    C        0      0        2 
   7   chr7_52225934     ZGre    T    C        0      0        2 
   7   chr7_52225934     ZHar    T    C        0      0        2 
   7   chr7_52225934   Sample    T    C        0      0        2 
   7   chr7_52239700     AAsi    A    G      0.5      1        2 
   7   chr7_52239700     AKia    A    G        0      0        2 
   7   chr7_52239700     AOna    A    G        0      0        2 
   7   chr7_52239700     ASom    A    G        0      0        2 
   7   chr7_52239700     HCab    A    G        0      0        2 
   7   chr7_52239700     HPrz    A    G        0      0        2 
   7   chr7_52239700     ZBoe    A    G        0      0        2 
   7   chr7_52239700     ZGre    A    G        0      0        2 
   7   chr7_52239700     ZHar    A    G        0      0        2 
   7   chr7_52239700   Sample    A    G        1      2        2 
   7   chr7_52241593     AAsi    A    G        0      0        2 
   7   chr7_52241593     AKia    A    G        0      0        2 
   7   chr7_52241593     AOna    A    G        0      0        2 
   7   chr7_52241593     ASom    A    G        0      0        2 
   7   chr7_52241593     HCab    A    G        0      0        2 
   7   chr7_52241593     HPrz    A    G        0      0        2 
   7   chr7_52241593     ZBoe    A    G        0      0        2 
   7   chr7_52241593     ZGre    A    G        0      0        2 
   7   chr7_52241593     ZHar    A    G        1      2        2 
   7   chr7_52241593   Sample    A    G        0      0        2 
   7   chr7_52243802     AAsi    A    G        0      0        2 
   7   chr7_52243802     AKia    A    G        1      2        2 
   7   chr7_52243802     AOna    A    G        0      0        2 
   7   chr7_52243802     ASom    A    G        0      0        2 
   7   chr7_52243802     HCab    A    G        0      0        2 
   7   chr7_52243802     HPrz    A    G        0      0        2 
   7   chr7_52243802     ZBoe    A    G        0      0        2 
   7   chr7_52243802     ZGre    A    G        0      0        2 
   7   chr7_52243802     ZHar    A    G        0      0        2 
   7   chr7_52243802   Sample    A    G        0      0        2 
   7   chr7_52257896     AAsi    T    C      0.5      1        2 
   7   chr7_52257896     AKia    T    C        0      0        2 
   7   chr7_52257896     AOna    T    C      0.5      1        2 
   7   chr7_52257896     ASom    T    C        0      0        2 
   7   chr7_52257896     HCab    T    C        0      0        2 
   7   chr7_52257896     HPrz    T    C        0      0        2 
   7   chr7_52257896     ZBoe    T    C        0      0        2 
   7   chr7_52257896     ZGre    T    C        0      0        2 
   7   chr7_52257896     ZHar    T    C        0      0        2 
   7   chr7_52257896   Sample    T    C        0      0        2 
   7   chr7_52257950     AAsi    A    G        0      0        2 
   7   chr7_52257950     AKia    A    G        0      0        2 
   7   chr7_52257950     AOna    A    G        0      0        2 
   7   chr7_52257950     ASom    A    G        0      0        2 
   7   chr7_52257950     HCab    A    G        1      2        2 
   7   chr7_52257950     HPrz    A    G        1      2        2 
   7   chr7_52257950     ZBoe    A    G        0      0        2 
   7   chr7_52257950     ZGre    A    G        0      0        2 
   7   chr7_52257950     ZHar    A    G        0      0        2 
   7   chr7_52257950   Sample    A    G        0      0        2 
   7   chr7_52260936     AAsi    C    T        0      0        2 
   7   chr7_52260936     AKia    C    T        0      0        2 
   7   chr7_52260936     AOna    C    T      0.5      1        2 
   7   chr7_52260936     ASom    C    T        0      0        2 
   7   chr7_52260936     HCab    C    T        0      0        2 
   7   chr7_52260936     HPrz    C    T        0      0        2 
   7   chr7_52260936     ZBoe    C    T        0      0        2 
   7   chr7_52260936     ZGre    C    T        0      0        2 
   7   chr7_52260936     ZHar    C    T        0      0        2 
   7   chr7_52260936   Sample    C    T        0      0        2 
   7   chr7_52269563     AAsi    T    C        0      0        2 
   7   chr7_52269563     AKia    T    C        0      0        2 
   7   chr7_52269563     AOna    T    C        0      0        2 
   7   chr7_52269563     ASom    T    C        0      0        2 
   7   chr7_52269563     HCab    T    C        1      2        2 
   7   chr7_52269563     HPrz    T    C        1      2        2 
   7   chr7_52269563     ZBoe    T    C        0      0        2 
   7   chr7_52269563     ZGre    T    C        0      0        2 
   7   chr7_52269563     ZHar    T    C        1      2        2 
   7   chr7_52269563   Sample    T    C        0      0        2 
   7   chr7_52273961     AAsi    T    C        0      0        2 
   7   chr7_52273961     AKia    T    C        1      2        2 
   7   chr7_52273961     AOna    T    C        0      0        2 
   7   chr7_52273961     ASom    T    C        0      0        2 
   7   chr7_52273961     HCab    T    C        0      0        2 
   7   chr7_52273961     HPrz    T    C        0      0        2 
   7   chr7_52273961     ZBoe    T    C        0      0        2 
   7   chr7_52273961     ZGre    T    C        0      0        2 
   7   chr7_52273961     ZHar    T    C        0      0        2 
   7   chr7_52273961   Sample    T    C        0      0        2 
   7   chr7_52282904     AAsi    A    G        0      0        2 
   7   chr7_52282904     AKia    A    G        0      0        2 
   7   chr7_52282904     AOna    A    G        0      0        2 
   7   chr7_52282904     ASom    A    G        0      0        2 
   7   chr7_52282904     HCab    A    G        0      0        2 
   7   chr7_52282904     HPrz    A    G        0      0        2 
   7   chr7_52282904     ZBoe    A    G      0.5      1        2 
   7   chr7_52282904     ZGre    A    G        0      0        2 
   7   chr7_52282904     ZHar    A    G        0      0        2 
   7   chr7_52282904   Sample    A    G        0      0        2 
   7   chr7_52298223     AAsi    C    T        0      0        2 
   7   chr7_52298223     AKia    C    T        0      0        2 
   7   chr7_52298223     AOna    C    T        0      0        2 
   7   chr7_52298223     ASom    C    T        0      0        2 
   7   chr7_52298223     HCab    C    T        1      2        2 
   7   chr7_52298223     HPrz    C    T        1      2        2 
   7   chr7_52298223     ZBoe    C    T        0      0        2 
   7   chr7_52298223     ZGre    C    T        0      0        2 
   7   chr7_52298223     ZHar    C    T        0      0        2 
   7   chr7_52298223   Sample    C    T        0      0        2 
   7   chr7_52309272     AAsi    G    A        0      0        2 
   7   chr7_52309272     AKia    G    A        0      0        2 
   7   chr7_52309272     AOna    G    A        0      0        2 
   7   chr7_52309272     ASom    G    A        1      2        2 
   7   chr7_52309272     HCab    G    A        0      0        2 
   7   chr7_52309272     HPrz    G    A        0      0        2 
   7   chr7_52309272     ZBoe    G    A        0      0        2 
   7   chr7_52309272     ZGre    G    A        0      0        2 
   7   chr7_52309272     ZHar    G    A        0      0        2 
   7   chr7_52309272   Sample    G    A        0      0        2 
   7   chr7_52311836     AAsi    T    C        0      0        2 
   7   chr7_52311836     AKia    T    C        0      0        2 
   7   chr7_52311836     AOna    T    C        0      0        2 
   7   chr7_52311836     ASom    T    C        0      0        2 
   7   chr7_52311836     HCab    T    C        0      0        2 
   7   chr7_52311836     HPrz    T    C        0      0        2 
   7   chr7_52311836     ZBoe    T    C      0.5      1        2 
   7   chr7_52311836     ZGre    T    C        0      0        2 
   7   chr7_52311836     ZHar    T    C        0      0        2 
   7   chr7_52311836   Sample    T    C        0      0        2 
   7   chr7_52314283     AAsi    A    G        0      0        2 
   7   chr7_52314283     AKia    A    G        0      0        2 
   7   chr7_52314283     AOna    A    G        0      0        2 
   7   chr7_52314283     ASom    A    G        0      0        2 
   7   chr7_52314283     HCab    A    G        0      0        2 
   7   chr7_52314283     HPrz    A    G        0      0        2 
   7   chr7_52314283     ZBoe    A    G      0.5      1        2 
   7   chr7_52314283     ZGre    A    G        1      2        2 
   7   chr7_52314283     ZHar    A    G        0      0        2 
   7   chr7_52314283   Sample    A    G        0      0        2 
   7   chr7_52323119     AAsi    A    G      0.5      1        2 
   7   chr7_52323119     AKia    A    G        0      0        2 
   7   chr7_52323119     AOna    A    G        0      0        2 
   7   chr7_52323119     ASom    A    G        0      0        2 
   7   chr7_52323119     HCab    A    G        0      0        2 
   7   chr7_52323119     HPrz    A    G        0      0        2 
   7   chr7_52323119     ZBoe    A    G        0      0        2 
   7   chr7_52323119     ZGre    A    G        0      0        2 
   7   chr7_52323119     ZHar    A    G        0      0        2 
   7   chr7_52323119   Sample    A    G        0      0        2 
   7   chr7_52323669     AAsi    A    G        0      0        2 
   7   chr7_52323669     AKia    A    G        0      0        2 
   7   chr7_52323669     AOna    A    G        0      0        2 
   7   chr7_52323669     ASom    A    G        0      0        2 
   7   chr7_52323669     HCab    A    G        0      0        2 
   7   chr7_52323669     HPrz    A    G        0      0        2 
   7   chr7_52323669     ZBoe    A    G        0      0        2 
   7   chr7_52323669     ZGre    A    G        0      0        2 
   7   chr7_52323669     ZHar    A    G        1      2        2 
   7   chr7_52323669   Sample    A    G        0      0        2 
   7   chr7_52330227     AAsi    T    G        0      0        2 
   7   chr7_52330227     AKia    T    G        0      0        2 
   7   chr7_52330227     AOna    T    G      0.5      1        2 
   7   chr7_52330227     ASom    T    G        0      0        2 
   7   chr7_52330227     HCab    T    G        0      0        2 
   7   chr7_52330227     HPrz    T    G        0      0        2 
   7   chr7_52330227     ZBoe    T    G        0      0        2 
   7   chr7_52330227     ZGre    T    G        0      0        2 
   7   chr7_52330227     ZHar    T    G        0      0        2 
   7   chr7_52330227   Sample    T    G        0      0        2 
   7   chr7_52332143     AAsi    A    C        0      0        2 
   7   chr7_52332143     AKia    A    C        0      0        2 
   7   chr7_52332143     AOna    A    C        0      0        2 
   7   chr7_52332143     ASom    A    C        0      0        2 
   7   chr7_52332143     HCab    A    C        1      2        2 
   7   chr7_52332143     HPrz    A    C        1      2        2 
   7   chr7_52332143     ZBoe    A    C        0      0        2 
   7   chr7_52332143     ZGre    A    C        0      0        2 
   7   chr7_52332143     ZHar    A    C        0      0        2 
   7   chr7_52332143   Sample    A    C        0      0        2 
   7   chr7_52346815     AAsi    A    G        0      0        2 
   7   chr7_52346815     AKia    A    G        0      0        2 
   7   chr7_52346815     AOna    A    G        0      0        2 
   7   chr7_52346815     ASom    A    G        0      0        2 
   7   chr7_52346815     HCab    A    G        1      2        2 
   7   chr7_52346815     HPrz    A    G        1      2        2 
   7   chr7_52346815     ZBoe    A    G        0      0        2 
   7   chr7_52346815     ZGre    A    G        0      0        2 
   7   chr7_52346815     ZHar    A    G        0      0        2 
   7   chr7_52346815   Sample    A    G        0      0        2 
   7   chr7_52347578     AAsi    A    G        0      0        2 
   7   chr7_52347578     AKia    A    G        0      0        2 
   7   chr7_52347578     AOna    A    G      0.5      1        2 
   7   chr7_52347578     ASom    A    G        0      0        2 
   7   chr7_52347578     HCab    A    G        0      0        2 
   7   chr7_52347578     HPrz    A    G        0      0        2 
   7   chr7_52347578     ZBoe    A    G        0      0        2 
   7   chr7_52347578     ZGre    A    G        0      0        2 
   7   chr7_52347578     ZHar    A    G        0      0        2 
   7   chr7_52347578   Sample    A    G        0      0        2 
   7   chr7_52347912     AAsi    A    C        0      0        2 
   7   chr7_52347912     AKia    A    C        0      0        2 
   7   chr7_52347912     AOna    A    C        0      0        2 
   7   chr7_52347912     ASom    A    C        0      0        2 
   7   chr7_52347912     HCab    A    C        0      0        2 
   7   chr7_52347912     HPrz    A    C        0      0        2 
   7   chr7_52347912     ZBoe    A    C        0      0        2 
   7   chr7_52347912     ZGre    A    C        0      0        2 
   7   chr7_52347912     ZHar    A    C        1      2        2 
   7   chr7_52347912   Sample    A    C        0      0        2 
   7   chr7_52350724     AAsi    T    G        0      0        2 
   7   chr7_52350724     AKia    T    G        0      0        2 
   7   chr7_52350724     AOna    T    G        0      0        2 
   7   chr7_52350724     ASom    T    G        0      0        2 
   7   chr7_52350724     HCab    T    G        1      2        2 
   7   chr7_52350724     HPrz    T    G        1      2        2 
   7   chr7_52350724     ZBoe    T    G        0      0        2 
   7   chr7_52350724     ZGre    T    G        0      0        2 
   7   chr7_52350724     ZHar    T    G        0      0        2 
   7   chr7_52350724   Sample    T    G        0      0        2 
   7   chr7_52353922     AAsi    G    A        0      0        2 
   7   chr7_52353922     AKia    G    A        0      0        2 
   7   chr7_52353922     AOna    G    A        1      2        2 
   7   chr7_52353922     ASom    G    A        0      0        2 
   7   chr7_52353922     HCab    G    A        0      0        2 
   7   chr7_52353922     HPrz    G    A        0      0        2 
   7   chr7_52353922     ZBoe    G    A        0      0        2 
   7   chr7_52353922     ZGre    G    A        0      0        2 
   7   chr7_52353922     ZHar    G    A        0      0        2 
   7   chr7_52353922   Sample    G    A        0      0        2 
   7   chr7_52362169     AAsi    A    G        0      0        2 
   7   chr7_52362169     AKia    A    G        0      0        2 
   7   chr7_52362169     AOna    A    G        0      0        2 
   7   chr7_52362169     ASom    A    G        0      0        2 
   7   chr7_52362169     HCab    A    G        1      2        2 
   7   chr7_52362169     HPrz    A    G        1      2        2 
   7   chr7_52362169     ZBoe    A    G        0      0        2 
   7   chr7_52362169     ZGre    A    G        0      0        2 
   7   chr7_52362169     ZHar    A    G        0      0        2 
   7   chr7_52362169   Sample    A    G        0      0        2 
   7   chr7_52364660     AAsi    C    A        0      0        2 
   7   chr7_52364660     AKia    C    A        0      0        2 
   7   chr7_52364660     AOna    C    A        0      0        2 
   7   chr7_52364660     ASom    C    A        0      0        2 
   7   chr7_52364660     HCab    C    A        1      2        2 
   7   chr7_52364660     HPrz    C    A        1      2        2 
   7   chr7_52364660     ZBoe    C    A        0      0        2 
   7   chr7_52364660     ZGre    C    A        0      0        2 
   7   chr7_52364660     ZHar    C    A        0      0        2 
   7   chr7_52364660   Sample    C    A        0      0        2 
   7   chr7_52367226     AAsi    C    T        0      0        2 
   7   chr7_52367226     AKia    C    T        0      0        2 
   7   chr7_52367226     AOna    C    T        0      0        2 
   7   chr7_52367226     ASom    C    T        0      0        2 
   7   chr7_52367226     HCab    C    T        1      2        2 
   7   chr7_52367226     HPrz    C    T        1      2        2 
   7   chr7_52367226     ZBoe    C    T        0      0        2 
   7   chr7_52367226     ZGre    C    T        0      0        2 
   7   chr7_52367226     ZHar    C    T        0      0        2 
   7   chr7_52367226   Sample    C    T        0      0        2 
   7   chr7_52368300     AAsi    T    C        0      0        2 
   7   chr7_52368300     AKia    T    C        0      0        2 
   7   chr7_52368300     AOna    T    C        0      0        2 
   7   chr7_52368300     ASom    T    C        0      0        2 
   7   chr7_52368300     HCab    T    C        0      0        2 
   7   chr7_52368300     HPrz    T    C        0      0        2 
   7   chr7_52368300     ZBoe    T    C      0.5      1        2 
   7   chr7_52368300     ZGre    T    C        0      0        2 
   7   chr7_52368300     ZHar    T    C      0.5      1        2 
   7   chr7_52368300   Sample    T    C        0      0        2 
   7   chr7_52369526     AAsi    A    G        0      0        2 
   7   chr7_52369526     AKia    A    G        0      0        2 
   7   chr7_52369526     AOna    A    G        0      0        2 
   7   chr7_52369526     ASom    A    G        0      0        2 
   7   chr7_52369526     HCab    A    G        1      2        2 
   7   chr7_52369526     HPrz    A    G        1      2        2 
   7   chr7_52369526     ZBoe    A    G        0      0        2 
   7   chr7_52369526     ZGre    A    G        0      0        2 
   7   chr7_52369526     ZHar    A    G        0      0        2 
   7   chr7_52369526   Sample    A    G        0      0        2 
   7   chr7_52378407     AAsi    G    A        0      0        2 
   7   chr7_52378407     AKia    G    A        0      0        2 
   7   chr7_52378407     AOna    G    A      0.5      1        2 
   7   chr7_52378407     ASom    G    A        0      0        2 
   7   chr7_52378407     HCab    G    A        0      0        2 
   7   chr7_52378407     HPrz    G    A        0      0        2 
   7   chr7_52378407     ZBoe    G    A        0      0        2 
   7   chr7_52378407     ZGre    G    A        0      0        2 
   7   chr7_52378407     ZHar    G    A        0      0        2 
   7   chr7_52378407   Sample    G    A        0      0        2 
   7   chr7_52382293     AAsi    T    C        1      2        2 
   7   chr7_52382293     AKia    T    C        0      0        2 
   7   chr7_52382293     AOna    T    C        0      0        2 
   7   chr7_52382293     ASom    T    C        1      2        2 
   7   chr7_52382293     HCab    T    C        0      0        2 
   7   chr7_52382293     HPrz    T    C        0      0        2 
   7   chr7_52382293     ZBoe    T    C        0      0        2 
   7   chr7_52382293     ZGre    T    C        0      0        2 
   7   chr7_52382293     ZHar    T    C        0      0        2 
   7   chr7_52382293   Sample    T    C        1      2        2 
   7   chr7_52388319     AAsi    T    C        0      0        2 
   7   chr7_52388319     AKia    T    C        1      2        2 
   7   chr7_52388319     AOna    T    C        0      0        2 
   7   chr7_52388319     ASom    T    C        0      0        2 
   7   chr7_52388319     HCab    T    C        0      0        2 
   7   chr7_52388319     HPrz    T    C        0      0        2 
   7   chr7_52388319     ZBoe    T    C        0      0        2 
   7   chr7_52388319     ZGre    T    C        0      0        2 
   7   chr7_52388319     ZHar    T    C        0      0        2 
   7   chr7_52388319   Sample    T    C        0      0        2 
   7   chr7_52414663     AAsi    C    T        0      0        2 
   7   chr7_52414663     AKia    C    T        0      0        2 
   7   chr7_52414663     AOna    C    T        0      0        2 
   7   chr7_52414663     ASom    C    T        0      0        2 
   7   chr7_52414663     HCab    C    T        0      0        2 
   7   chr7_52414663     HPrz    C    T        0      0        2 
   7   chr7_52414663     ZBoe    C    T      0.5      1        2 
   7   chr7_52414663     ZGre    C    T        0      0        2 
   7   chr7_52414663     ZHar    C    T        0      0        2 
   7   chr7_52414663   Sample    C    T        0      0        2 
   7   chr7_52421329     AAsi    A    G        0      0        2 
   7   chr7_52421329     AKia    A    G        0      0        2 
   7   chr7_52421329     AOna    A    G      0.5      1        2 
   7   chr7_52421329     ASom    A    G        0      0        2 
   7   chr7_52421329     HCab    A    G        0      0        2 
   7   chr7_52421329     HPrz    A    G        0      0        2 
   7   chr7_52421329     ZBoe    A    G        0      0        2 
   7   chr7_52421329     ZGre    A    G        0      0        2 
   7   chr7_52421329     ZHar    A    G        0      0        2 
   7   chr7_52421329   Sample    A    G        0      0        2 
   7   chr7_52423997     AAsi    T    C        1      2        2 
   7   chr7_52423997     AKia    T    C        0      0        2 
   7   chr7_52423997     AOna    T    C        0      0        2 
   7   chr7_52423997     ASom    T    C        1      2        2 
   7   chr7_52423997     HCab    T    C        0      0        2 
   7   chr7_52423997     HPrz    T    C        0      0        2 
   7   chr7_52423997     ZBoe    T    C        0      0        2 
   7   chr7_52423997     ZGre    T    C        0      0        2 
   7   chr7_52423997     ZHar    T    C        0      0        2 
   7   chr7_52423997   Sample    T    C        1      2        2 
   7   chr7_52444248     AAsi    C    T        0      0        2 
   7   chr7_52444248     AKia    C    T      0.5      1        2 
   7   chr7_52444248     AOna    C    T      0.5      1        2 
   7   chr7_52444248     ASom    C    T      0.5      1        2 
   7   chr7_52444248     HCab    C    T        0      0        2 
   7   chr7_52444248     HPrz    C    T        0      0        2 
   7   chr7_52444248     ZBoe    C    T        0      0        2 
   7   chr7_52444248     ZGre    C    T        0      0        2 
   7   chr7_52444248     ZHar    C    T        0      0        2 
   7   chr7_52444248   Sample    C    T        0      0        2 
   7   chr7_52446927     AAsi    A    G        0      0        2 
   7   chr7_52446927     AKia    A    G      0.5      1        2 
   7   chr7_52446927     AOna    A    G        0      0        2 
   7   chr7_52446927     ASom    A    G        0      0        2 
   7   chr7_52446927     HCab    A    G        0      0        2 
   7   chr7_52446927     HPrz    A    G        0      0        2 
   7   chr7_52446927     ZBoe    A    G        0      0        2 
   7   chr7_52446927     ZGre    A    G        0      0        2 
   7   chr7_52446927     ZHar    A    G        0      0        2 
   7   chr7_52446927   Sample    A    G        0      0        2 
   7   chr7_52450817     AAsi    A    G        0      0        2 
   7   chr7_52450817     AKia    A    G        0      0        2 
   7   chr7_52450817     AOna    A    G        0      0        2 
   7   chr7_52450817     ASom    A    G        0      0        2 
   7   chr7_52450817     HCab    A    G        0      0        2 
   7   chr7_52450817     HPrz    A    G        0      0        2 
   7   chr7_52450817     ZBoe    A    G        0      0        2 
   7   chr7_52450817     ZGre    A    G        0      0        2 
   7   chr7_52450817     ZHar    A    G      0.5      1        2 
   7   chr7_52450817   Sample    A    G        0      0        2 
   7   chr7_52453278     AAsi    G    T      0.5      1        2 
   7   chr7_52453278     AKia    G    T        1      2        2 
   7   chr7_52453278     AOna    G    T      0.5      1        2 
   7   chr7_52453278     ASom    G    T      0.5      1        2 
   7   chr7_52453278     HCab    G    T        0      0        2 
   7   chr7_52453278     HPrz    G    T        0      0        2 
   7   chr7_52453278     ZBoe    G    T      0.5      1        2 
   7   chr7_52453278     ZGre    G    T      0.5      1        2 
   7   chr7_52453278     ZHar    G    T      0.5      1        2 
   7   chr7_52453278   Sample    G    T        0      0        2 
   7   chr7_52468820     AAsi    C    T        0      0        2 
   7   chr7_52468820     AKia    C    T        0      0        2 
   7   chr7_52468820     AOna    C    T        0      0        2 
   7   chr7_52468820     ASom    C    T        0      0        2 
   7   chr7_52468820     HCab    C    T        0      0        2 
   7   chr7_52468820     HPrz    C    T      0.5      1        2 
   7   chr7_52468820     ZBoe    C    T        0      0        2 
   7   chr7_52468820     ZGre    C    T        0      0        2 
   7   chr7_52468820     ZHar    C    T        0      0        2 
   7   chr7_52468820   Sample    C    T        0      0        2 
   7   chr7_52469436     AAsi    A    T        0      0        2 
   7   chr7_52469436     AKia    A    T        0      0        2 
   7   chr7_52469436     AOna    A    T        0      0        2 
   7   chr7_52469436     ASom    A    T      0.5      1        2 
   7   chr7_52469436     HCab    A    T        0      0        2 
   7   chr7_52469436     HPrz    A    T        0      0        2 
   7   chr7_52469436     ZBoe    A    T        0      0        2 
   7   chr7_52469436     ZGre    A    T        0      0        2 
   7   chr7_52469436     ZHar    A    T        0      0        2 
   7   chr7_52469436   Sample    A    T        0      0        2 
   7   chr7_52469773     AAsi    C    A        0      0        2 
   7   chr7_52469773     AKia    C    A        0      0        2 
   7   chr7_52469773     AOna    C    A      0.5      1        2 
   7   chr7_52469773     ASom    C    A        0      0        2 
   7   chr7_52469773     HCab    C    A        0      0        2 
   7   chr7_52469773     HPrz    C    A        0      0        2 
   7   chr7_52469773     ZBoe    C    A      0.5      1        2 
   7   chr7_52469773     ZGre    C    A      0.5      1        2 
   7   chr7_52469773     ZHar    C    A        0      0        2 
   7   chr7_52469773   Sample    C    A        0      0        2 
   7   chr7_52472445     AAsi    A    G        0      0        2 
   7   chr7_52472445     AKia    A    G        0      0        2 
   7   chr7_52472445     AOna    A    G        0      0        2 
   7   chr7_52472445     ASom    A    G        0      0        2 
   7   chr7_52472445     HCab    A    G        0      0        2 
   7   chr7_52472445     HPrz    A    G        0      0        2 
   7   chr7_52472445     ZBoe    A    G        0      0        2 
   7   chr7_52472445     ZGre    A    G      0.5      1        2 
   7   chr7_52472445     ZHar    A    G        0      0        2 
   7   chr7_52472445   Sample    A    G        0      0        2 
   7   chr7_52472672     AAsi    T    C        0      0        2 
   7   chr7_52472672     AKia    T    C        0      0        2 
   7   chr7_52472672     AOna    T    C        0      0        2 
   7   chr7_52472672     ASom    T    C        0      0        2 
   7   chr7_52472672     HCab    T    C        0      0        2 
   7   chr7_52472672     HPrz    T    C        0      0        2 
   7   chr7_52472672     ZBoe    T    C      0.5      1        2 
   7   chr7_52472672     ZGre    T    C        0      0        2 
   7   chr7_52472672     ZHar    T    C        0      0        2 
   7   chr7_52472672   Sample    T    C        0      0        2 
   7   chr7_52474714     AAsi    A    C        1      2        2 
   7   chr7_52474714     AKia    A    C        1      2        2 
   7   chr7_52474714     AOna    A    C      0.5      1        2 
   7   chr7_52474714     ASom    A    C        1      2        2 
   7   chr7_52474714     HCab    A    C        0      0        2 
   7   chr7_52474714     HPrz    A    C        0      0        2 
   7   chr7_52474714     ZBoe    A    C        0      0        2 
   7   chr7_52474714     ZGre    A    C        0      0        2 
   7   chr7_52474714     ZHar    A    C        0      0        2 
   7   chr7_52474714   Sample    A    C        1      2        2 
   7   chr7_52475585     AAsi    T    C        0      0        2 
   7   chr7_52475585     AKia    T    C        0      0        2 
   7   chr7_52475585     AOna    T    C        0      0        2 
   7   chr7_52475585     ASom    T    C        0      0        2 
   7   chr7_52475585     HCab    T    C        1      2        2 
   7   chr7_52475585     HPrz    T    C        1      2        2 
   7   chr7_52475585     ZBoe    T    C        0      0        2 
   7   chr7_52475585     ZGre    T    C        0      0        2 
   7   chr7_52475585     ZHar    T    C        0      0        2 
   7   chr7_52475585   Sample    T    C        0      0        2 
   7   chr7_52486898     AAsi    G    A        0      0        2 
   7   chr7_52486898     AKia    G    A        1      2        2 
   7   chr7_52486898     AOna    G    A        1      2        2 
   7   chr7_52486898     ASom    G    A        0      0        2 
   7   chr7_52486898     HCab    G    A        0      0        2 
   7   chr7_52486898     HPrz    G    A        0      0        2 
   7   chr7_52486898     ZBoe    G    A        0      0        2 
   7   chr7_52486898     ZGre    G    A        0      0        2 
   7   chr7_52486898     ZHar    G    A        0      0        2 
   7   chr7_52486898   Sample    G    A        0      0        2 
   7   chr7_52487158     AAsi    C    T        0      0        2 
   7   chr7_52487158     AKia    C    T        0      0        2 
   7   chr7_52487158     AOna    C    T        0      0        2 
   7   chr7_52487158     ASom    C    T        0      0        2 
   7   chr7_52487158     HCab    C    T        0      0        2 
   7   chr7_52487158     HPrz    C    T        1      2        2 
   7   chr7_52487158     ZBoe    C    T        0      0        2 
   7   chr7_52487158     ZGre    C    T        0      0        2 
   7   chr7_52487158     ZHar    C    T        0      0        2 
   7   chr7_52487158   Sample    C    T        0      0        2 
   7   chr7_52488131     AAsi    A    G        0      0        2 
   7   chr7_52488131     AKia    A    G        0      0        2 
   7   chr7_52488131     AOna    A    G        0      0        2 
   7   chr7_52488131     ASom    A    G        0      0        2 
   7   chr7_52488131     HCab    A    G        0      0        2 
   7   chr7_52488131     HPrz    A    G        0      0        2 
   7   chr7_52488131     ZBoe    A    G      0.5      1        2 
   7   chr7_52488131     ZGre    A    G        0      0        2 
   7   chr7_52488131     ZHar    A    G        0      0        2 
   7   chr7_52488131   Sample    A    G        0      0        2 
   7   chr7_52496596     AAsi    T    A        0      0        2 
   7   chr7_52496596     AKia    T    A        0      0        2 
   7   chr7_52496596     AOna    T    A        0      0        2 
   7   chr7_52496596     ASom    T    A        0      0        2 
   7   chr7_52496596     HCab    T    A        0      0        2 
   7   chr7_52496596     HPrz    T    A        0      0        2 
   7   chr7_52496596     ZBoe    T    A        0      0        2 
   7   chr7_52496596     ZGre    T    A        1      2        2 
   7   chr7_52496596     ZHar    T    A        0      0        2 
   7   chr7_52496596   Sample    T    A        0      0        2 
   7   chr7_52504343     AAsi    A    G        0      0        2 
   7   chr7_52504343     AKia    A    G        0      0        2 
   7   chr7_52504343     AOna    A    G        0      0        2 
   7   chr7_52504343     ASom    A    G        0      0        2 
   7   chr7_52504343     HCab    A    G        0      0        2 
   7   chr7_52504343     HPrz    A    G        0      0        2 
   7   chr7_52504343     ZBoe    A    G        1      2        2 
   7   chr7_52504343     ZGre    A    G        0      0        2 
   7   chr7_52504343     ZHar    A    G        0      0        2 
   7   chr7_52504343   Sample    A    G        0      0        2 
   7   chr7_52524770     AAsi    C    T        0      0        2 
   7   chr7_52524770     AKia    C    T        0      0        2 
   7   chr7_52524770     AOna    C    T        0      0        2 
   7   chr7_52524770     ASom    C    T        0      0        2 
   7   chr7_52524770     HCab    C    T        0      0        2 
   7   chr7_52524770     HPrz    C    T      0.5      1        2 
   7   chr7_52524770     ZBoe    C    T        0      0        2 
   7   chr7_52524770     ZGre    C    T        0      0        2 
   7   chr7_52524770     ZHar    C    T        0      0        2 
   7   chr7_52524770   Sample    C    T        0      0        2 
   7   chr7_52531434     AAsi    C    T        0      0        2 
   7   chr7_52531434     AKia    C    T        0      0        2 
   7   chr7_52531434     AOna    C    T        0      0        2 
   7   chr7_52531434     ASom    C    T        0      0        2 
   7   chr7_52531434     HCab    C    T        0      0        2 
   7   chr7_52531434     HPrz    C    T        0      0        2 
   7   chr7_52531434     ZBoe    C    T        0      0        2 
   7   chr7_52531434     ZGre    C    T      0.5      1        2 
   7   chr7_52531434     ZHar    C    T        0      0        2 
   7   chr7_52531434   Sample    C    T        0      0        2 
   7   chr7_52535320     AAsi    T    C      0.5      1        2 
   7   chr7_52535320     AKia    T    C      0.5      1        2 
   7   chr7_52535320     AOna    T    C      0.5      1        2 
   7   chr7_52535320     ASom    T    C      0.5      1        2 
   7   chr7_52535320     HCab    T    C        0      0        2 
   7   chr7_52535320     HPrz    T    C        0      0        2 
   7   chr7_52535320     ZBoe    T    C      0.5      1        2 
   7   chr7_52535320     ZGre    T    C        0      0        2 
   7   chr7_52535320     ZHar    T    C      0.5      1        2 
   7   chr7_52535320   Sample    T    C        1      2        2 
   7   chr7_52548791     AAsi    C    T      0.5      1        2 
   7   chr7_52548791     AKia    C    T        0      0        2 
   7   chr7_52548791     AOna    C    T        0      0        2 
   7   chr7_52548791     ASom    C    T        0      0        2 
   7   chr7_52548791     HCab    C    T        0      0        2 
   7   chr7_52548791     HPrz    C    T        0      0        2 
   7   chr7_52548791     ZBoe    C    T        0      0        2 
   7   chr7_52548791     ZGre    C    T        0      0        2 
   7   chr7_52548791     ZHar    C    T        0      0        2 
   7   chr7_52548791   Sample    C    T        0      0        2 
   7   chr7_52554698     AAsi    G    A        0      0        2 
   7   chr7_52554698     AKia    G    A        0      0        2 
   7   chr7_52554698     AOna    G    A        0      0        2 
   7   chr7_52554698     ASom    G    A        0      0        2 
   7   chr7_52554698     HCab    G    A        1      2        2 
   7   chr7_52554698     HPrz    G    A        1      2        2 
   7   chr7_52554698     ZBoe    G    A        0      0        2 
   7   chr7_52554698     ZGre    G    A        0      0        2 
   7   chr7_52554698     ZHar    G    A        0      0        2 
   7   chr7_52554698   Sample    G    A        0      0        2 
   7   chr7_52554746     AAsi    T    C        0      0        2 
   7   chr7_52554746     AKia    T    C        1      2        2 
   7   chr7_52554746     AOna    T    C        0      0        2 
   7   chr7_52554746     ASom    T    C        0      0        2 
   7   chr7_52554746     HCab    T    C        0      0        2 
   7   chr7_52554746     HPrz    T    C        0      0        2 
   7   chr7_52554746     ZBoe    T    C        0      0        2 
   7   chr7_52554746     ZGre    T    C        0      0        2 
   7   chr7_52554746     ZHar    T    C        0      0        2 
   7   chr7_52554746   Sample    T    C        0      0        2 
   7   chr7_52555986     AAsi    C    T        0      0        2 
   7   chr7_52555986     AKia    C    T        0      0        2 
   7   chr7_52555986     AOna    C    T        0      0        2 
   7   chr7_52555986     ASom    C    T        0      0        2 
   7   chr7_52555986     HCab    C    T        1      2        2 
   7   chr7_52555986     HPrz    C    T        1      2        2 
   7   chr7_52555986     ZBoe    C    T        0      0        2 
   7   chr7_52555986     ZGre    C    T        0      0        2 
   7   chr7_52555986     ZHar    C    T        0      0        2 
   7   chr7_52555986   Sample    C    T        0      0        2 
   7   chr7_52559197     AAsi    G    A        0      0        2 
   7   chr7_52559197     AKia    G    A        0      0        2 
   7   chr7_52559197     AOna    G    A      0.5      1        2 
   7   chr7_52559197     ASom    G    A        0      0        2 
   7   chr7_52559197     HCab    G    A        0      0        2 
   7   chr7_52559197     HPrz    G    A        0      0        2 
   7   chr7_52559197     ZBoe    G    A        0      0        2 
   7   chr7_52559197     ZGre    G    A        0      0        2 
   7   chr7_52559197     ZHar    G    A        0      0        2 
   7   chr7_52559197   Sample    G    A        0      0        2 
   7   chr7_52564952     AAsi    C    G        0      0        2 
   7   chr7_52564952     AKia    C    G        0      0        2 
   7   chr7_52564952     AOna    C    G      0.5      1        2 
   7   chr7_52564952     ASom    C    G        0      0        2 
   7   chr7_52564952     HCab    C    G        0      0        2 
   7   chr7_52564952     HPrz    C    G        0      0        2 
   7   chr7_52564952     ZBoe    C    G        0      0        2 
   7   chr7_52564952     ZGre    C    G        0      0        2 
   7   chr7_52564952     ZHar    C    G        0      0        2 
   7   chr7_52564952   Sample    C    G        0      0        2 
   7   chr7_52565453     AAsi    A    G        0      0        2 
   7   chr7_52565453     AKia    A    G        0      0        2 
   7   chr7_52565453     AOna    A    G        0      0        2 
   7   chr7_52565453     ASom    A    G        0      0        2 
   7   chr7_52565453     HCab    A    G        0      0        2 
   7   chr7_52565453     HPrz    A    G        0      0        2 
   7   chr7_52565453     ZBoe    A    G        0      0        2 
   7   chr7_52565453     ZGre    A    G        0      0        2 
   7   chr7_52565453     ZHar    A    G        1      2        2 
   7   chr7_52565453   Sample    A    G        0      0        2 
   7   chr7_52580328     AAsi    A    G        0      0        2 
   7   chr7_52580328     AKia    A    G        0      0        2 
   7   chr7_52580328     AOna    A    G        0      0        2 
   7   chr7_52580328     ASom    A    G        0      0        2 
   7   chr7_52580328     HCab    A    G        0      0        2 
   7   chr7_52580328     HPrz    A    G        0      0        2 
   7   chr7_52580328     ZBoe    A    G        0      0        2 
   7   chr7_52580328     ZGre    A    G        0      0        2 
   7   chr7_52580328     ZHar    A    G      0.5      1        2 
   7   chr7_52580328   Sample    A    G        0      0        2 
   7   chr7_52591654     AAsi    T    C        0      0        2 
   7   chr7_52591654     AKia    T    C        0      0        2 
   7   chr7_52591654     AOna    T    C        0      0        2 
   7   chr7_52591654     ASom    T    C        0      0        2 
   7   chr7_52591654     HCab    T    C        1      2        2 
   7   chr7_52591654     HPrz    T    C        1      2        2 
   7   chr7_52591654     ZBoe    T    C        0      0        2 
   7   chr7_52591654     ZGre    T    C        0      0        2 
   7   chr7_52591654     ZHar    T    C        0      0        2 
   7   chr7_52591654   Sample    T    C        0      0        2 
   7   chr7_52595044     AAsi    C    T        0      0        2 
   7   chr7_52595044     AKia    C    T        0      0        2 
   7   chr7_52595044     AOna    C    T        0      0        2 
   7   chr7_52595044     ASom    C    T        0      0        2 
   7   chr7_52595044     HCab    C    T        1      2        2 
   7   chr7_52595044     HPrz    C    T        1      2        2 
   7   chr7_52595044     ZBoe    C    T        0      0        2 
   7   chr7_52595044     ZGre    C    T        0      0        2 
   7   chr7_52595044     ZHar    C    T        0      0        2 
   7   chr7_52595044   Sample    C    T        0      0        2 
   7   chr7_52600860     AAsi    C    T        0      0        2 
   7   chr7_52600860     AKia    C    T        1      2        2 
   7   chr7_52600860     AOna    C    T        0      0        2 
   7   chr7_52600860     ASom    C    T        0      0        2 
   7   chr7_52600860     HCab    C    T        0      0        2 
   7   chr7_52600860     HPrz    C    T        0      0        2 
   7   chr7_52600860     ZBoe    C    T        0      0        2 
   7   chr7_52600860     ZGre    C    T        0      0        2 
   7   chr7_52600860     ZHar    C    T        0      0        2 
   7   chr7_52600860   Sample    C    T        0      0        2 
   7   chr7_52607871     AAsi    T    C        0      0        2 
   7   chr7_52607871     AKia    T    C        0      0        2 
   7   chr7_52607871     AOna    T    C        0      0        2 
   7   chr7_52607871     ASom    T    C        0      0        2 
   7   chr7_52607871     HCab    T    C        0      0        2 
   7   chr7_52607871     HPrz    T    C        0      0        2 
   7   chr7_52607871     ZBoe    T    C      0.5      1        2 
   7   chr7_52607871     ZGre    T    C        0      0        2 
   7   chr7_52607871     ZHar    T    C        0      0        2 
   7   chr7_52607871   Sample    T    C        0      0        2 
   7   chr7_52608384     AAsi    G    A        0      0        2 
   7   chr7_52608384     AKia    G    A        1      2        2 
   7   chr7_52608384     AOna    G    A        1      2        2 
   7   chr7_52608384     ASom    G    A        0      0        2 
   7   chr7_52608384     HCab    G    A        0      0        2 
   7   chr7_52608384     HPrz    G    A        0      0        2 
   7   chr7_52608384     ZBoe    G    A        0      0        2 
   7   chr7_52608384     ZGre    G    A        0      0        2 
   7   chr7_52608384     ZHar    G    A        0      0        2 
   7   chr7_52608384   Sample    G    A        0      0        2 
   7   chr7_52615493     AAsi    C    T        0      0        2 
   7   chr7_52615493     AKia    C    T        0      0        2 
   7   chr7_52615493     AOna    C    T        0      0        2 
   7   chr7_52615493     ASom    C    T        0      0        2 
   7   chr7_52615493     HCab    C    T        0      0        2 
   7   chr7_52615493     HPrz    C    T        0      0        2 
   7   chr7_52615493     ZBoe    C    T        0      0        2 
   7   chr7_52615493     ZGre    C    T        0      0        2 
   7   chr7_52615493     ZHar    C    T      0.5      1        2 
   7   chr7_52615493   Sample    C    T        0      0        2 
   7   chr7_52615525     AAsi    C    T        0      0        2 
   7   chr7_52615525     AKia    C    T        0      0        2 
   7   chr7_52615525     AOna    C    T        0      0        2 
   7   chr7_52615525     ASom    C    T        0      0        2 
   7   chr7_52615525     HCab    C    T        0      0        2 
   7   chr7_52615525     HPrz    C    T        0      0        2 
   7   chr7_52615525     ZBoe    C    T        1      2        2 
   7   chr7_52615525     ZGre    C    T        0      0        2 
   7   chr7_52615525     ZHar    C    T        0      0        2 
   7   chr7_52615525   Sample    C    T        0      0        2 
   7   chr7_52756267     AAsi    C    T        0      0        2 
   7   chr7_52756267     AKia    C    T        0      0        2 
   7   chr7_52756267     AOna    C    T        0      0        2 
   7   chr7_52756267     ASom    C    T        0      0        2 
   7   chr7_52756267     HCab    C    T        0      0        2 
   7   chr7_52756267     HPrz    C    T        0      0        2 
   7   chr7_52756267     ZBoe    C    T        0      0        2 
   7   chr7_52756267     ZGre    C    T        0      0        2 
   7   chr7_52756267     ZHar    C    T        1      2        2 
   7   chr7_52756267   Sample    C    T        0      0        2 
   7   chr7_52760925     AAsi    T    A        0      0        2 
   7   chr7_52760925     AKia    T    A        0      0        2 
   7   chr7_52760925     AOna    T    A        0      0        2 
   7   chr7_52760925     ASom    T    A        0      0        2 
   7   chr7_52760925     HCab    T    A        0      0        2 
   7   chr7_52760925     HPrz    T    A        0      0        2 
   7   chr7_52760925     ZBoe    T    A        0      0        2 
   7   chr7_52760925     ZGre    T    A        0      0        2 
   7   chr7_52760925     ZHar    T    A        1      2        2 
   7   chr7_52760925   Sample    T    A        0      0        2 
   7   chr7_52772066     AAsi    T    C        1      2        2 
   7   chr7_52772066     AKia    T    C        0      0        2 
   7   chr7_52772066     AOna    T    C        0      0        2 
   7   chr7_52772066     ASom    T    C        0      0        2 
   7   chr7_52772066     HCab    T    C        0      0        2 
   7   chr7_52772066     HPrz    T    C        0      0        2 
   7   chr7_52772066     ZBoe    T    C        0      0        2 
   7   chr7_52772066     ZGre    T    C        0      0        2 
   7   chr7_52772066     ZHar    T    C        0      0        2 
   7   chr7_52772066   Sample    T    C        1      2        2 
   7   chr7_52779891     AAsi    T    C        0      0        2 
   7   chr7_52779891     AKia    T    C        0      0        2 
   7   chr7_52779891     AOna    T    C        1      2        2 
   7   chr7_52779891     ASom    T    C        0      0        2 
   7   chr7_52779891     HCab    T    C        0      0        2 
   7   chr7_52779891     HPrz    T    C        0      0        2 
   7   chr7_52779891     ZBoe    T    C        0      0        2 
   7   chr7_52779891     ZGre    T    C        0      0        2 
   7   chr7_52779891     ZHar    T    C        0      0        2 
   7   chr7_52779891   Sample    T    C        0      0        2 
   7   chr7_52781807     AAsi    T    C        0      0        2 
   7   chr7_52781807     AKia    T    C        0      0        2 
   7   chr7_52781807     AOna    T    C        0      0        2 
   7   chr7_52781807     ASom    T    C        0      0        2 
   7   chr7_52781807     HCab    T    C        0      0        2 
   7   chr7_52781807     HPrz    T    C        0      0        2 
   7   chr7_52781807     ZBoe    T    C        0      0        2 
   7   chr7_52781807     ZGre    T    C        1      2        2 
   7   chr7_52781807     ZHar    T    C        0      0        2 
   7   chr7_52781807   Sample    T    C        0      0        2 
   7   chr7_52784651     AAsi    T    G        0      0        2 
   7   chr7_52784651     AKia    T    G        0      0        2 
   7   chr7_52784651     AOna    T    G        0      0        2 
   7   chr7_52784651     ASom    T    G        0      0        2 
   7   chr7_52784651     HCab    T    G        1      2        2 
   7   chr7_52784651     HPrz    T    G        1      2        2 
   7   chr7_52784651     ZBoe    T    G        0      0        2 
   7   chr7_52784651     ZGre    T    G        0      0        2 
   7   chr7_52784651     ZHar    T    G        0      0        2 
   7   chr7_52784651   Sample    T    G        0      0        2 
   7   chr7_52789331     AAsi    T    C        0      0        2 
   7   chr7_52789331     AKia    T    C        0      0        2 
   7   chr7_52789331     AOna    T    C        0      0        2 
   7   chr7_52789331     ASom    T    C        0      0        2 
   7   chr7_52789331     HCab    T    C        0      0        2 
   7   chr7_52789331     HPrz    T    C        0      0        2 
   7   chr7_52789331     ZBoe    T    C        0      0        2 
   7   chr7_52789331     ZGre    T    C      0.5      1        2 
   7   chr7_52789331     ZHar    T    C        0      0        2 
   7   chr7_52789331   Sample    T    C        0      0        2 
   7   chr7_52790063     AAsi    C    T        0      0        2 
   7   chr7_52790063     AKia    C    T        0      0        2 
   7   chr7_52790063     AOna    C    T        0      0        2 
   7   chr7_52790063     ASom    C    T      0.5      1        2 
   7   chr7_52790063     HCab    C    T        0      0        2 
   7   chr7_52790063     HPrz    C    T        0      0        2 
   7   chr7_52790063     ZBoe    C    T        0      0        2 
   7   chr7_52790063     ZGre    C    T        0      0        2 
   7   chr7_52790063     ZHar    C    T        0      0        2 
   7   chr7_52790063   Sample    C    T        0      0        2 
   7   chr7_52802269     AAsi    A    G        0      0        2 
   7   chr7_52802269     AKia    A    G        0      0        2 
   7   chr7_52802269     AOna    A    G        0      0        2 
   7   chr7_52802269     ASom    A    G        0      0        2 
   7   chr7_52802269     HCab    A    G        1      2        2 
   7   chr7_52802269     HPrz    A    G        1      2        2 
   7   chr7_52802269     ZBoe    A    G        0      0        2 
   7   chr7_52802269     ZGre    A    G        0      0        2 
   7   chr7_52802269     ZHar    A    G        0      0        2 
   7   chr7_52802269   Sample    A    G        0      0        2 
   7   chr7_52803568     AAsi    A    G        1      2        2 
   7   chr7_52803568     AKia    A    G        1      2        2 
   7   chr7_52803568     AOna    A    G        1      2        2 
   7   chr7_52803568     ASom    A    G        1      2        2 
   7   chr7_52803568     HCab    A    G        0      0        2 
   7   chr7_52803568     HPrz    A    G        0      0        2 
   7   chr7_52803568     ZBoe    A    G        0      0        2 
   7   chr7_52803568     ZGre    A    G        0      0        2 
   7   chr7_52803568     ZHar    A    G        0      0        2 
   7   chr7_52803568   Sample    A    G        1      2        2 
   7   chr7_52810189     AAsi    A    G        0      0        2 
   7   chr7_52810189     AKia    A    G        0      0        2 
   7   chr7_52810189     AOna    A    G        0      0        2 
   7   chr7_52810189     ASom    A    G        0      0        2 
   7   chr7_52810189     HCab    A    G        1      2        2 
   7   chr7_52810189     HPrz    A    G        1      2        2 
   7   chr7_52810189     ZBoe    A    G        0      0        2 
   7   chr7_52810189     ZGre    A    G        0      0        2 
   7   chr7_52810189     ZHar    A    G        0      0        2 
   7   chr7_52810189   Sample    A    G        0      0        2 
   7   chr7_52843335     AAsi    G    A        0      0        2 
   7   chr7_52843335     AKia    G    A        0      0        2 
   7   chr7_52843335     AOna    G    A        0      0        2 
   7   chr7_52843335     ASom    G    A        0      0        2 
   7   chr7_52843335     HCab    G    A        1      2        2 
   7   chr7_52843335     HPrz    G    A        1      2        2 
   7   chr7_52843335     ZBoe    G    A        0      0        2 
   7   chr7_52843335     ZGre    G    A        0      0        2 
   7   chr7_52843335     ZHar    G    A        0      0        2 
   7   chr7_52843335   Sample    G    A        0      0        2 
   7   chr7_52843345     AAsi    G    A        0      0        2 
   7   chr7_52843345     AKia    G    A        0      0        2 
   7   chr7_52843345     AOna    G    A        0      0        2 
   7   chr7_52843345     ASom    G    A        0      0        2 
   7   chr7_52843345     HCab    G    A        0      0        2 
   7   chr7_52843345     HPrz    G    A        0      0        2 
   7   chr7_52843345     ZBoe    G    A        0      0        2 
   7   chr7_52843345     ZGre    G    A        0      0        2 
   7   chr7_52843345     ZHar    G    A        1      2        2 
   7   chr7_52843345   Sample    G    A        0      0        2 
   7   chr7_52843375     AAsi    C    A        0      0        2 
   7   chr7_52843375     AKia    C    A        0      0        2 
   7   chr7_52843375     AOna    C    A        0      0        2 
   7   chr7_52843375     ASom    C    A        0      0        2 
   7   chr7_52843375     HCab    C    A        0      0        2 
   7   chr7_52843375     HPrz    C    A        0      0        2 
   7   chr7_52843375     ZBoe    C    A        0      0        2 
   7   chr7_52843375     ZGre    C    A        1      2        2 
   7   chr7_52843375     ZHar    C    A        0      0        2 
   7   chr7_52843375   Sample    C    A        0      0        2 
   7   chr7_52845675     AAsi    T    G        0      0        2 
   7   chr7_52845675     AKia    T    G        1      2        2 
   7   chr7_52845675     AOna    T    G        1      2        2 
   7   chr7_52845675     ASom    T    G        0      0        2 
   7   chr7_52845675     HCab    T    G        0      0        2 
   7   chr7_52845675     HPrz    T    G        0      0        2 
   7   chr7_52845675     ZBoe    T    G        0      0        2 
   7   chr7_52845675     ZGre    T    G        0      0        2 
   7   chr7_52845675     ZHar    T    G        0      0        2 
   7   chr7_52845675   Sample    T    G        0      0        2 
   7   chr7_52846571     AAsi    T    A        0      0        2 
   7   chr7_52846571     AKia    T    A        0      0        2 
   7   chr7_52846571     AOna    T    A      0.5      1        2 
   7   chr7_52846571     ASom    T    A        0      0        2 
   7   chr7_52846571     HCab    T    A        0      0        2 
   7   chr7_52846571     HPrz    T    A        0      0        2 
   7   chr7_52846571     ZBoe    T    A        0      0        2 
   7   chr7_52846571     ZGre    T    A        0      0        2 
   7   chr7_52846571     ZHar    T    A        0      0        2 
   7   chr7_52846571   Sample    T    A        0      0        2 
   7   chr7_52861010     AAsi    T    C        0      0        2 
   7   chr7_52861010     AKia    T    C        0      0        2 
   7   chr7_52861010     AOna    T    C        0      0        2 
   7   chr7_52861010     ASom    T    C        0      0        2 
   7   chr7_52861010     HCab    T    C        1      2        2 
   7   chr7_52861010     HPrz    T    C        1      2        2 
   7   chr7_52861010     ZBoe    T    C        0      0        2 
   7   chr7_52861010     ZGre    T    C        0      0        2 
   7   chr7_52861010     ZHar    T    C        0      0        2 
   7   chr7_52861010   Sample    T    C        0      0        2 
   7   chr7_52890730     AAsi    T    C        0      0        2 
   7   chr7_52890730     AKia    T    C        0      0        2 
   7   chr7_52890730     AOna    T    C        0      0        2 
   7   chr7_52890730     ASom    T    C        0      0        2 
   7   chr7_52890730     HCab    T    C        0      0        2 
   7   chr7_52890730     HPrz    T    C        0      0        2 
   7   chr7_52890730     ZBoe    T    C      0.5      1        2 
   7   chr7_52890730     ZGre    T    C        0      0        2 
   7   chr7_52890730     ZHar    T    C        0      0        2 
   7   chr7_52890730   Sample    T    C        0      0        2 
   7   chr7_52899177     AAsi    G    T        0      0        2 
   7   chr7_52899177     AKia    G    T        0      0        2 
   7   chr7_52899177     AOna    G    T        0      0        2 
   7   chr7_52899177     ASom    G    T        0      0        2 
   7   chr7_52899177     HCab    G    T        0      0        2 
   7   chr7_52899177     HPrz    G    T        0      0        2 
   7   chr7_52899177     ZBoe    G    T      0.5      1        2 
   7   chr7_52899177     ZGre    G    T        0      0        2 
   7   chr7_52899177     ZHar    G    T        0      0        2 
   7   chr7_52899177   Sample    G    T        0      0        2 
   7   chr7_52905341     AAsi    G    C        0      0        2 
   7   chr7_52905341     AKia    G    C        0      0        2 
   7   chr7_52905341     AOna    G    C        0      0        2 
   7   chr7_52905341     ASom    G    C        0      0        2 
   7   chr7_52905341     HCab    G    C        0      0        2 
   7   chr7_52905341     HPrz    G    C        0      0        2 
   7   chr7_52905341     ZBoe    G    C      0.5      1        2 
   7   chr7_52905341     ZGre    G    C        0      0        2 
   7   chr7_52905341     ZHar    G    C        0      0        2 
   7   chr7_52905341   Sample    G    C        0      0        2 
   7   chr7_52910449     AAsi    C    T        0      0        2 
   7   chr7_52910449     AKia    C    T        0      0        2 
   7   chr7_52910449     AOna    C    T        0      0        2 
   7   chr7_52910449     ASom    C    T        0      0        2 
   7   chr7_52910449     HCab    C    T        0      0        2 
   7   chr7_52910449     HPrz    C    T        0      0        2 
   7   chr7_52910449     ZBoe    C    T        0      0        2 
   7   chr7_52910449     ZGre    C    T        0      0        2 
   7   chr7_52910449     ZHar    C    T        1      2        2 
   7   chr7_52910449   Sample    C    T        0      0        2 
   7   chr7_52911054     AAsi    T    C      0.5      1        2 
   7   chr7_52911054     AKia    T    C        0      0        2 
   7   chr7_52911054     AOna    T    C        0      0        2 
   7   chr7_52911054     ASom    T    C        0      0        2 
   7   chr7_52911054     HCab    T    C        0      0        2 
   7   chr7_52911054     HPrz    T    C        0      0        2 
   7   chr7_52911054     ZBoe    T    C        0      0        2 
   7   chr7_52911054     ZGre    T    C        0      0        2 
   7   chr7_52911054     ZHar    T    C        0      0        2 
   7   chr7_52911054   Sample    T    C        0      0        2 
   7   chr7_52926678     AAsi    A    G        0      0        2 
   7   chr7_52926678     AKia    A    G        0      0        2 
   7   chr7_52926678     AOna    A    G        0      0        2 
   7   chr7_52926678     ASom    A    G        0      0        2 
   7   chr7_52926678     HCab    A    G        0      0        2 
   7   chr7_52926678     HPrz    A    G        0      0        2 
   7   chr7_52926678     ZBoe    A    G      0.5      1        2 
   7   chr7_52926678     ZGre    A    G        0      0        2 
   7   chr7_52926678     ZHar    A    G        0      0        2 
   7   chr7_52926678   Sample    A    G        0      0        2 
   7   chr7_52938306     AAsi    T    C        0      0        2 
   7   chr7_52938306     AKia    T    C        0      0        2 
   7   chr7_52938306     AOna    T    C        0      0        2 
   7   chr7_52938306     ASom    T    C        1      2        2 
   7   chr7_52938306     HCab    T    C        0      0        2 
   7   chr7_52938306     HPrz    T    C        0      0        2 
   7   chr7_52938306     ZBoe    T    C        0      0        2 
   7   chr7_52938306     ZGre    T    C        0      0        2 
   7   chr7_52938306     ZHar    T    C        0      0        2 
   7   chr7_52938306   Sample    T    C        0      0        2 
   7   chr7_52943331     AAsi    C    A        0      0        2 
   7   chr7_52943331     AKia    C    A        0      0        2 
   7   chr7_52943331     AOna    C    A        1      2        2 
   7   chr7_52943331     ASom    C    A        0      0        2 
   7   chr7_52943331     HCab    C    A        0      0        2 
   7   chr7_52943331     HPrz    C    A        0      0        2 
   7   chr7_52943331     ZBoe    C    A        0      0        2 
   7   chr7_52943331     ZGre    C    A        0      0        2 
   7   chr7_52943331     ZHar    C    A        0      0        2 
   7   chr7_52943331   Sample    C    A        0      0        2 
   7   chr7_52959431     AAsi    T    C        0      0        2 
   7   chr7_52959431     AKia    T    C        0      0        2 
   7   chr7_52959431     AOna    T    C        0      0        2 
   7   chr7_52959431     ASom    T    C        0      0        2 
   7   chr7_52959431     HCab    T    C        1      2        2 
   7   chr7_52959431     HPrz    T    C        1      2        2 
   7   chr7_52959431     ZBoe    T    C        0      0        2 
   7   chr7_52959431     ZGre    T    C        0      0        2 
   7   chr7_52959431     ZHar    T    C        0      0        2 
   7   chr7_52959431   Sample    T    C        0      0        2 
   7   chr7_52971507     AAsi    T    C        0      0        2 
   7   chr7_52971507     AKia    T    C        0      0        2 
   7   chr7_52971507     AOna    T    C        0      0        2 
   7   chr7_52971507     ASom    T    C        0      0        2 
   7   chr7_52971507     HCab    T    C        0      0        2 
   7   chr7_52971507     HPrz    T    C        0      0        2 
   7   chr7_52971507     ZBoe    T    C        0      0        2 
   7   chr7_52971507     ZGre    T    C        1      2        2 
   7   chr7_52971507     ZHar    T    C        0      0        2 
   7   chr7_52971507   Sample    T    C        0      0        2 
   7   chr7_52971922     AAsi    A    T        1      2        2 
   7   chr7_52971922     AKia    A    T        0      0        2 
   7   chr7_52971922     AOna    A    T        0      0        2 
   7   chr7_52971922     ASom    A    T        1      2        2 
   7   chr7_52971922     HCab    A    T        0      0        2 
   7   chr7_52971922     HPrz    A    T        0      0        2 
   7   chr7_52971922     ZBoe    A    T        0      0        2 
   7   chr7_52971922     ZGre    A    T        0      0        2 
   7   chr7_52971922     ZHar    A    T        0      0        2 
   7   chr7_52971922   Sample    A    T        1      2        2 
   7   chr7_52973092     AAsi    G    A        0      0        2 
   7   chr7_52973092     AKia    G    A        0      0        2 
   7   chr7_52973092     AOna    G    A        0      0        2 
   7   chr7_52973092     ASom    G    A        0      0        2 
   7   chr7_52973092     HCab    G    A        1      2        2 
   7   chr7_52973092     HPrz    G    A        1      2        2 
   7   chr7_52973092     ZBoe    G    A        0      0        2 
   7   chr7_52973092     ZGre    G    A        0      0        2 
   7   chr7_52973092     ZHar    G    A        0      0        2 
   7   chr7_52973092   Sample    G    A        0      0        2 
   7   chr7_52976962     AAsi    T    C        0      0        2 
   7   chr7_52976962     AKia    T    C        0      0        2 
   7   chr7_52976962     AOna    T    C        0      0        2 
   7   chr7_52976962     ASom    T    C        0      0        2 
   7   chr7_52976962     HCab    T    C        1      2        2 
   7   chr7_52976962     HPrz    T    C        1      2        2 
   7   chr7_52976962     ZBoe    T    C        0      0        2 
   7   chr7_52976962     ZGre    T    C        0      0        2 
   7   chr7_52976962     ZHar    T    C        0      0        2 
   7   chr7_52976962   Sample    T    C        0      0        2 
   7   chr7_52977228     AAsi    T    C        0      0        2 
   7   chr7_52977228     AKia    T    C        0      0        2 
   7   chr7_52977228     AOna    T    C      0.5      1        2 
   7   chr7_52977228     ASom    T    C        0      0        2 
   7   chr7_52977228     HCab    T    C        0      0        2 
   7   chr7_52977228     HPrz    T    C        0      0        2 
   7   chr7_52977228     ZBoe    T    C        0      0        2 
   7   chr7_52977228     ZGre    T    C        0      0        2 
   7   chr7_52977228     ZHar    T    C        0      0        2 
   7   chr7_52977228   Sample    T    C        0      0        2 
   7   chr7_52982044     AAsi    T    C        0      0        2 
   7   chr7_52982044     AKia    T    C        0      0        2 
   7   chr7_52982044     AOna    T    C        0      0        2 
   7   chr7_52982044     ASom    T    C        0      0        2 
   7   chr7_52982044     HCab    T    C        0      0        2 
   7   chr7_52982044     HPrz    T    C        0      0        2 
   7   chr7_52982044     ZBoe    T    C        1      2        2 
   7   chr7_52982044     ZGre    T    C        1      2        2 
   7   chr7_52982044     ZHar    T    C        1      2        2 
   7   chr7_52982044   Sample    T    C        0      0        2 
   7   chr7_52988071     AAsi    G    A        0      0        2 
   7   chr7_52988071     AKia    G    A        0      0        2 
   7   chr7_52988071     AOna    G    A        0      0        2 
   7   chr7_52988071     ASom    G    A        0      0        2 
   7   chr7_52988071     HCab    G    A        1      2        2 
   7   chr7_52988071     HPrz    G    A        1      2        2 
   7   chr7_52988071     ZBoe    G    A        0      0        2 
   7   chr7_52988071     ZGre    G    A        0      0        2 
   7   chr7_52988071     ZHar    G    A        0      0        2 
   7   chr7_52988071   Sample    G    A        0      0        2 
   7   chr7_52988715     AAsi    C    T        0      0        2 
   7   chr7_52988715     AKia    C    T        0      0        2 
   7   chr7_52988715     AOna    C    T      0.5      1        2 
   7   chr7_52988715     ASom    C    T        0      0        2 
   7   chr7_52988715     HCab    C    T        0      0        2 
   7   chr7_52988715     HPrz    C    T        0      0        2 
   7   chr7_52988715     ZBoe    C    T        0      0        2 
   7   chr7_52988715     ZGre    C    T        0      0        2 
   7   chr7_52988715     ZHar    C    T        0      0        2 
   7   chr7_52988715   Sample    C    T        0      0        2 
   7   chr7_52999317     AAsi    A    C        0      0        2 
   7   chr7_52999317     AKia    A    C        0      0        2 
   7   chr7_52999317     AOna    A    C        0      0        2 
   7   chr7_52999317     ASom    A    C        0      0        2 
   7   chr7_52999317     HCab    A    C        0      0        2 
   7   chr7_52999317     HPrz    A    C        0      0        2 
   7   chr7_52999317     ZBoe    A    C        0      0        2 
   7   chr7_52999317     ZGre    A    C      0.5      1        2 
   7   chr7_52999317     ZHar    A    C        0      0        2 
   7   chr7_52999317   Sample    A    C        0      0        2 
   7   chr7_53010237     AAsi    G    A        0      0        2 
   7   chr7_53010237     AKia    G    A        0      0        2 
   7   chr7_53010237     AOna    G    A        0      0        2 
   7   chr7_53010237     ASom    G    A        0      0        2 
   7   chr7_53010237     HCab    G    A        1      2        2 
   7   chr7_53010237     HPrz    G    A        1      2        2 
   7   chr7_53010237     ZBoe    G    A        0      0        2 
   7   chr7_53010237     ZGre    G    A        0      0        2 
   7   chr7_53010237     ZHar    G    A        0      0        2 
   7   chr7_53010237   Sample    G    A        0      0        2 
   7   chr7_53016559     AAsi    G    A        0      0        2 
   7   chr7_53016559     AKia    G    A        0      0        2 
   7   chr7_53016559     AOna    G    A        0      0        2 
   7   chr7_53016559     ASom    G    A        0      0        2 
   7   chr7_53016559     HCab    G    A        1      2        2 
   7   chr7_53016559     HPrz    G    A        1      2        2 
   7   chr7_53016559     ZBoe    G    A        0      0        2 
   7   chr7_53016559     ZGre    G    A        0      0        2 
   7   chr7_53016559     ZHar    G    A        0      0        2 
   7   chr7_53016559   Sample    G    A        0      0        2 
   7   chr7_53018016     AAsi    C    G        0      0        2 
   7   chr7_53018016     AKia    C    G        0      0        2 
   7   chr7_53018016     AOna    C    G        0      0        2 
   7   chr7_53018016     ASom    C    G        0      0        2 
   7   chr7_53018016     HCab    C    G        0      0        2 
   7   chr7_53018016     HPrz    C    G        0      0        2 
   7   chr7_53018016     ZBoe    C    G        0      0        2 
   7   chr7_53018016     ZGre    C    G        0      0        2 
   7   chr7_53018016     ZHar    C    G      0.5      1        2 
   7   chr7_53018016   Sample    C    G        0      0        2 
   7   chr7_53018394     AAsi    G    A        0      0        2 
   7   chr7_53018394     AKia    G    A        0      0        2 
   7   chr7_53018394     AOna    G    A        0      0        2 
   7   chr7_53018394     ASom    G    A      0.5      1        2 
   7   chr7_53018394     HCab    G    A        0      0        2 
   7   chr7_53018394     HPrz    G    A        0      0        2 
   7   chr7_53018394     ZBoe    G    A        0      0        2 
   7   chr7_53018394     ZGre    G    A        0      0        2 
   7   chr7_53018394     ZHar    G    A        0      0        2 
   7   chr7_53018394   Sample    G    A        0      0        2 
   7   chr7_53026386     AAsi    A    G        0      0        2 
   7   chr7_53026386     AKia    A    G        0      0        2 
   7   chr7_53026386     AOna    A    G        1      2        2 
   7   chr7_53026386     ASom    A    G        0      0        2 
   7   chr7_53026386     HCab    A    G        0      0        2 
   7   chr7_53026386     HPrz    A    G        0      0        2 
   7   chr7_53026386     ZBoe    A    G        0      0        2 
   7   chr7_53026386     ZGre    A    G        0      0        2 
   7   chr7_53026386     ZHar    A    G        0      0        2 
   7   chr7_53026386   Sample    A    G        0      0        2 
   7   chr7_53026786     AAsi    T    C        0      0        2 
   7   chr7_53026786     AKia    T    C        0      0        2 
   7   chr7_53026786     AOna    T    C        0      0        2 
   7   chr7_53026786     ASom    T    C        0      0        2 
   7   chr7_53026786     HCab    T    C        0      0        2 
   7   chr7_53026786     HPrz    T    C        0      0        2 
   7   chr7_53026786     ZBoe    T    C        0      0        2 
   7   chr7_53026786     ZGre    T    C        0      0        2 
   7   chr7_53026786     ZHar    T    C      0.5      1        2 
   7   chr7_53026786   Sample    T    C        0      0        2 
   7   chr7_53027713     AAsi    A    G        1      2        2 
   7   chr7_53027713     AKia    A    G        0      0        2 
   7   chr7_53027713     AOna    A    G        1      2        2 
   7   chr7_53027713     ASom    A    G        1      2        2 
   7   chr7_53027713     HCab    A    G        0      0        2 
   7   chr7_53027713     HPrz    A    G        0      0        2 
   7   chr7_53027713     ZBoe    A    G        0      0        2 
   7   chr7_53027713     ZGre    A    G        0      0        2 
   7   chr7_53027713     ZHar    A    G        0      0        2 
   7   chr7_53027713   Sample    A    G        1      2        2 
   7   chr7_53045250     AAsi    T    C        0      0        2 
   7   chr7_53045250     AKia    T    C        1      2        2 
   7   chr7_53045250     AOna    T    C        0      0        2 
   7   chr7_53045250     ASom    T    C        0      0        2 
   7   chr7_53045250     HCab    T    C        1      2        2 
   7   chr7_53045250     HPrz    T    C        1      2        2 
   7   chr7_53045250     ZBoe    T    C        0      0        2 
   7   chr7_53045250     ZGre    T    C        0      0        2 
   7   chr7_53045250     ZHar    T    C        0      0        2 
   7   chr7_53045250   Sample    T    C        0      0        2 
   7   chr7_53048237     AAsi    A    G        0      0        2 
   7   chr7_53048237     AKia    A    G        0      0        2 
   7   chr7_53048237     AOna    A    G        0      0        2 
   7   chr7_53048237     ASom    A    G      0.5      1        2 
   7   chr7_53048237     HCab    A    G        0      0        2 
   7   chr7_53048237     HPrz    A    G        0      0        2 
   7   chr7_53048237     ZBoe    A    G        0      0        2 
   7   chr7_53048237     ZGre    A    G        0      0        2 
   7   chr7_53048237     ZHar    A    G        0      0        2 
   7   chr7_53048237   Sample    A    G        0      0        2 
   7   chr7_53049780     AAsi    G    C        0      0        2 
   7   chr7_53049780     AKia    G    C        0      0        2 
   7   chr7_53049780     AOna    G    C      0.5      1        2 
   7   chr7_53049780     ASom    G    C        0      0        2 
   7   chr7_53049780     HCab    G    C        0      0        2 
   7   chr7_53049780     HPrz    G    C        0      0        2 
   7   chr7_53049780     ZBoe    G    C        0      0        2 
   7   chr7_53049780     ZGre    G    C        0      0        2 
   7   chr7_53049780     ZHar    G    C        0      0        2 
   7   chr7_53049780   Sample    G    C        0      0        2 
   7   chr7_53058713     AAsi    A    G        0      0        2 
   7   chr7_53058713     AKia    A    G        0      0        2 
   7   chr7_53058713     AOna    A    G      0.5      1        2 
   7   chr7_53058713     ASom    A    G        0      0        2 
   7   chr7_53058713     HCab    A    G        0      0        2 
   7   chr7_53058713     HPrz    A    G        0      0        2 
   7   chr7_53058713     ZBoe    A    G        0      0        2 
   7   chr7_53058713     ZGre    A    G        0      0        2 
   7   chr7_53058713     ZHar    A    G        0      0        2 
   7   chr7_53058713   Sample    A    G        0      0        2 
   7   chr7_53064592     AAsi    A    G        0      0        2 
   7   chr7_53064592     AKia    A    G        0      0        2 
   7   chr7_53064592     AOna    A    G        0      0        2 
   7   chr7_53064592     ASom    A    G        0      0        2 
   7   chr7_53064592     HCab    A    G        0      0        2 
   7   chr7_53064592     HPrz    A    G        0      0        2 
   7   chr7_53064592     ZBoe    A    G      0.5      1        2 
   7   chr7_53064592     ZGre    A    G        0      0        2 
   7   chr7_53064592     ZHar    A    G        0      0        2 
   7   chr7_53064592   Sample    A    G        0      0        2 
   7   chr7_53069144     AAsi    A    T        0      0        2 
   7   chr7_53069144     AKia    A    T        0      0        2 
   7   chr7_53069144     AOna    A    T        0      0        2 
   7   chr7_53069144     ASom    A    T        0      0        2 
   7   chr7_53069144     HCab    A    T        0      0        2 
   7   chr7_53069144     HPrz    A    T        0      0        2 
   7   chr7_53069144     ZBoe    A    T      0.5      1        2 
   7   chr7_53069144     ZGre    A    T        0      0        2 
   7   chr7_53069144     ZHar    A    T        0      0        2 
   7   chr7_53069144   Sample    A    T        0      0        2 
   7   chr7_53080963     AAsi    T    C        0      0        2 
   7   chr7_53080963     AKia    T    C      0.5      1        2 
   7   chr7_53080963     AOna    T    C        0      0        2 
   7   chr7_53080963     ASom    T    C        0      0        2 
   7   chr7_53080963     HCab    T    C        0      0        2 
   7   chr7_53080963     HPrz    T    C        0      0        2 
   7   chr7_53080963     ZBoe    T    C        0      0        2 
   7   chr7_53080963     ZGre    T    C        0      0        2 
   7   chr7_53080963     ZHar    T    C        0      0        2 
   7   chr7_53080963   Sample    T    C        0      0        2 
   7   chr7_53083276     AAsi    C    T        0      0        2 
   7   chr7_53083276     AKia    C    T        1      2        2 
   7   chr7_53083276     AOna    C    T        1      2        2 
   7   chr7_53083276     ASom    C    T        0      0        2 
   7   chr7_53083276     HCab    C    T        0      0        2 
   7   chr7_53083276     HPrz    C    T        0      0        2 
   7   chr7_53083276     ZBoe    C    T        0      0        2 
   7   chr7_53083276     ZGre    C    T        0      0        2 
   7   chr7_53083276     ZHar    C    T        0      0        2 
   7   chr7_53083276   Sample    C    T        0      0        2 
   7   chr7_53084451     AAsi    C    A        0      0        2 
   7   chr7_53084451     AKia    C    A        0      0        2 
   7   chr7_53084451     AOna    C    A        0      0        2 
   7   chr7_53084451     ASom    C    A        0      0        2 
   7   chr7_53084451     HCab    C    A        1      2        2 
   7   chr7_53084451     HPrz    C    A        1      2        2 
   7   chr7_53084451     ZBoe    C    A        0      0        2 
   7   chr7_53084451     ZGre    C    A        0      0        2 
   7   chr7_53084451     ZHar    C    A        0      0        2 
   7   chr7_53084451   Sample    C    A        0      0        2 
   7   chr7_53095796     AAsi    A    G      0.5      1        2 
   7   chr7_53095796     AKia    A    G        0      0        2 
   7   chr7_53095796     AOna    A    G        0      0        2 
   7   chr7_53095796     ASom    A    G        0      0        2 
   7   chr7_53095796     HCab    A    G        0      0        2 
   7   chr7_53095796     HPrz    A    G        0      0        2 
   7   chr7_53095796     ZBoe    A    G        0      0        2 
   7   chr7_53095796     ZGre    A    G        0      0        2 
   7   chr7_53095796     ZHar    A    G        0      0        2 
   7   chr7_53095796   Sample    A    G        0      0        2 
   7   chr7_53097993     AAsi    T    C        0      0        2 
   7   chr7_53097993     AKia    T    C        0      0        2 
   7   chr7_53097993     AOna    T    C        0      0        2 
   7   chr7_53097993     ASom    T    C        0      0        2 
   7   chr7_53097993     HCab    T    C        1      2        2 
   7   chr7_53097993     HPrz    T    C        1      2        2 
   7   chr7_53097993     ZBoe    T    C        0      0        2 
   7   chr7_53097993     ZGre    T    C        0      0        2 
   7   chr7_53097993     ZHar    T    C        0      0        2 
   7   chr7_53097993   Sample    T    C        0      0        2 
   7   chr7_53099764     AAsi    A    C        0      0        2 
   7   chr7_53099764     AKia    A    C        1      2        2 
   7   chr7_53099764     AOna    A    C        0      0        2 
   7   chr7_53099764     ASom    A    C        0      0        2 
   7   chr7_53099764     HCab    A    C        0      0        2 
   7   chr7_53099764     HPrz    A    C        0      0        2 
   7   chr7_53099764     ZBoe    A    C        0      0        2 
   7   chr7_53099764     ZGre    A    C        0      0        2 
   7   chr7_53099764     ZHar    A    C        0      0        2 
   7   chr7_53099764   Sample    A    C        0      0        2 
   7   chr7_53104457     AAsi    G    A        0      0        2 
   7   chr7_53104457     AKia    G    A        0      0        2 
   7   chr7_53104457     AOna    G    A        0      0        2 
   7   chr7_53104457     ASom    G    A        0      0        2 
   7   chr7_53104457     HCab    G    A      0.5      1        2 
   7   chr7_53104457     HPrz    G    A        1      2        2 
   7   chr7_53104457     ZBoe    G    A        0      0        2 
   7   chr7_53104457     ZGre    G    A        0      0        2 
   7   chr7_53104457     ZHar    G    A        0      0        2 
   7   chr7_53104457   Sample    G    A        0      0        2 
   7   chr7_53110573     AAsi    T    C        0      0        2 
   7   chr7_53110573     AKia    T    C        0      0        2 
   7   chr7_53110573     AOna    T    C        0      0        2 
   7   chr7_53110573     ASom    T    C        0      0        2 
   7   chr7_53110573     HCab    T    C        0      0        2 
   7   chr7_53110573     HPrz    T    C        0      0        2 
   7   chr7_53110573     ZBoe    T    C      0.5      1        2 
   7   chr7_53110573     ZGre    T    C        0      0        2 
   7   chr7_53110573     ZHar    T    C        0      0        2 
   7   chr7_53110573   Sample    T    C        0      0        2 
   7   chr7_53111917     AAsi    C    T        0      0        2 
   7   chr7_53111917     AKia    C    T        0      0        2 
   7   chr7_53111917     AOna    C    T        0      0        2 
   7   chr7_53111917     ASom    C    T        0      0        2 
   7   chr7_53111917     HCab    C    T      0.5      1        2 
   7   chr7_53111917     HPrz    C    T      0.5      1        2 
   7   chr7_53111917     ZBoe    C    T        0      0        2 
   7   chr7_53111917     ZGre    C    T        0      0        2 
   7   chr7_53111917     ZHar    C    T        0      0        2 
   7   chr7_53111917   Sample    C    T        0      0        2 
   7   chr7_53116561     AAsi    A    T        0      0        2 
   7   chr7_53116561     AKia    A    T        0      0        2 
   7   chr7_53116561     AOna    A    T        0      0        2 
   7   chr7_53116561     ASom    A    T        0      0        2 
   7   chr7_53116561     HCab    A    T        0      0        2 
   7   chr7_53116561     HPrz    A    T        0      0        2 
   7   chr7_53116561     ZBoe    A    T        1      2        2 
   7   chr7_53116561     ZGre    A    T        0      0        2 
   7   chr7_53116561     ZHar    A    T        0      0        2 
   7   chr7_53116561   Sample    A    T        0      0        2 
   7   chr7_53122920     AAsi    C    T        0      0        2 
   7   chr7_53122920     AKia    C    T        0      0        2 
   7   chr7_53122920     AOna    C    T        0      0        2 
   7   chr7_53122920     ASom    C    T        0      0        2 
   7   chr7_53122920     HCab    C    T        1      2        2 
   7   chr7_53122920     HPrz    C    T        1      2        2 
   7   chr7_53122920     ZBoe    C    T        0      0        2 
   7   chr7_53122920     ZGre    C    T        0      0        2 
   7   chr7_53122920     ZHar    C    T        0      0        2 
   7   chr7_53122920   Sample    C    T        0      0        2 
   7   chr7_53138604     AAsi    A    G        0      0        2 
   7   chr7_53138604     AKia    A    G        0      0        2 
   7   chr7_53138604     AOna    A    G        0      0        2 
   7   chr7_53138604     ASom    A    G        0      0        2 
   7   chr7_53138604     HCab    A    G        1      2        2 
   7   chr7_53138604     HPrz    A    G        1      2        2 
   7   chr7_53138604     ZBoe    A    G        0      0        2 
   7   chr7_53138604     ZGre    A    G        0      0        2 
   7   chr7_53138604     ZHar    A    G        0      0        2 
   7   chr7_53138604   Sample    A    G        0      0        2 
   7   chr7_53139795     AAsi    A    G        0      0        2 
   7   chr7_53139795     AKia    A    G        0      0        2 
   7   chr7_53139795     AOna    A    G        0      0        2 
   7   chr7_53139795     ASom    A    G        0      0        2 
   7   chr7_53139795     HCab    A    G        1      2        2 
   7   chr7_53139795     HPrz    A    G        1      2        2 
   7   chr7_53139795     ZBoe    A    G        0      0        2 
   7   chr7_53139795     ZGre    A    G        0      0        2 
   7   chr7_53139795     ZHar    A    G        0      0        2 
   7   chr7_53139795   Sample    A    G        0      0        2 
   7   chr7_53139926     AAsi    T    G        0      0        2 
   7   chr7_53139926     AKia    T    G        0      0        2 
   7   chr7_53139926     AOna    T    G        0      0        2 
   7   chr7_53139926     ASom    T    G        0      0        2 
   7   chr7_53139926     HCab    T    G        1      2        2 
   7   chr7_53139926     HPrz    T    G        1      2        2 
   7   chr7_53139926     ZBoe    T    G        0      0        2 
   7   chr7_53139926     ZGre    T    G        0      0        2 
   7   chr7_53139926     ZHar    T    G        0      0        2 
   7   chr7_53139926   Sample    T    G        0      0        2 
   7   chr7_53143419     AAsi    G    A        0      0        2 
   7   chr7_53143419     AKia    G    A        0      0        2 
   7   chr7_53143419     AOna    G    A        0      0        2 
   7   chr7_53143419     ASom    G    A        0      0        2 
   7   chr7_53143419     HCab    G    A        0      0        2 
   7   chr7_53143419     HPrz    G    A        0      0        2 
   7   chr7_53143419     ZBoe    G    A        0      0        2 
   7   chr7_53143419     ZGre    G    A        0      0        2 
   7   chr7_53143419     ZHar    G    A        1      2        2 
   7   chr7_53143419   Sample    G    A        0      0        2 
   7   chr7_53154481     AAsi    T    C        0      0        2 
   7   chr7_53154481     AKia    T    C        0      0        2 
   7   chr7_53154481     AOna    T    C        0      0        2 
   7   chr7_53154481     ASom    T    C        0      0        2 
   7   chr7_53154481     HCab    T    C        0      0        2 
   7   chr7_53154481     HPrz    T    C        0      0        2 
   7   chr7_53154481     ZBoe    T    C      0.5      1        2 
   7   chr7_53154481     ZGre    T    C        0      0        2 
   7   chr7_53154481     ZHar    T    C        0      0        2 
   7   chr7_53154481   Sample    T    C        0      0        2 
   7   chr7_53158166     AAsi    T    C        0      0        2 
   7   chr7_53158166     AKia    T    C        0      0        2 
   7   chr7_53158166     AOna    T    C        0      0        2 
   7   chr7_53158166     ASom    T    C        0      0        2 
   7   chr7_53158166     HCab    T    C        0      0        2 
   7   chr7_53158166     HPrz    T    C      0.5      1        2 
   7   chr7_53158166     ZBoe    T    C        0      0        2 
   7   chr7_53158166     ZGre    T    C        0      0        2 
   7   chr7_53158166     ZHar    T    C        0      0        2 
   7   chr7_53158166   Sample    T    C        0      0        2 
   7   chr7_53159239     AAsi    T    C        0      0        2 
   7   chr7_53159239     AKia    T    C        1      2        2 
   7   chr7_53159239     AOna    T    C        0      0        2 
   7   chr7_53159239     ASom    T    C        0      0        2 
   7   chr7_53159239     HCab    T    C        0      0        2 
   7   chr7_53159239     HPrz    T    C        0      0        2 
   7   chr7_53159239     ZBoe    T    C        0      0        2 
   7   chr7_53159239     ZGre    T    C        0      0        2 
   7   chr7_53159239     ZHar    T    C        0      0        2 
   7   chr7_53159239   Sample    T    C        0      0        2 
   7   chr7_53165150     AAsi    C    T        0      0        2 
   7   chr7_53165150     AKia    C    T        0      0        2 
   7   chr7_53165150     AOna    C    T      0.5      1        2 
   7   chr7_53165150     ASom    C    T        0      0        2 
   7   chr7_53165150     HCab    C    T        0      0        2 
   7   chr7_53165150     HPrz    C    T        0      0        2 
   7   chr7_53165150     ZBoe    C    T        0      0        2 
   7   chr7_53165150     ZGre    C    T        0      0        2 
   7   chr7_53165150     ZHar    C    T        0      0        2 
   7   chr7_53165150   Sample    C    T        0      0        2 
   7   chr7_53168515     AAsi    G    A        0      0        2 
   7   chr7_53168515     AKia    G    A        0      0        2 
   7   chr7_53168515     AOna    G    A        0      0        2 
   7   chr7_53168515     ASom    G    A        0      0        2 
   7   chr7_53168515     HCab    G    A        0      0        2 
   7   chr7_53168515     HPrz    G    A        0      0        2 
   7   chr7_53168515     ZBoe    G    A      0.5      1        2 
   7   chr7_53168515     ZGre    G    A        0      0        2 
   7   chr7_53168515     ZHar    G    A        0      0        2 
   7   chr7_53168515   Sample    G    A        0      0        2 
   7   chr7_53169836     AAsi    C    G        0      0        2 
   7   chr7_53169836     AKia    C    G        0      0        2 
   7   chr7_53169836     AOna    C    G        0      0        2 
   7   chr7_53169836     ASom    C    G        0      0        2 
   7   chr7_53169836     HCab    C    G        1      2        2 
   7   chr7_53169836     HPrz    C    G      0.5      1        2 
   7   chr7_53169836     ZBoe    C    G        0      0        2 
   7   chr7_53169836     ZGre    C    G        0      0        2 
   7   chr7_53169836     ZHar    C    G        0      0        2 
   7   chr7_53169836   Sample    C    G        0      0        2 
   7   chr7_53169999     AAsi    A    C        0      0        2 
   7   chr7_53169999     AKia    A    C        0      0        2 
   7   chr7_53169999     AOna    A    C        0      0        2 
   7   chr7_53169999     ASom    A    C        0      0        2 
   7   chr7_53169999     HCab    A    C        1      2        2 
   7   chr7_53169999     HPrz    A    C        1      2        2 
   7   chr7_53169999     ZBoe    A    C        0      0        2 
   7   chr7_53169999     ZGre    A    C        0      0        2 
   7   chr7_53169999     ZHar    A    C        0      0        2 
   7   chr7_53169999   Sample    A    C        0      0        2 
   7   chr7_53171524     AAsi    A    G        1      2        2 
   7   chr7_53171524     AKia    A    G        0      0        2 
   7   chr7_53171524     AOna    A    G        0      0        2 
   7   chr7_53171524     ASom    A    G        1      2        2 
   7   chr7_53171524     HCab    A    G        1      2        2 
   7   chr7_53171524     HPrz    A    G        1      2        2 
   7   chr7_53171524     ZBoe    A    G        0      0        2 
   7   chr7_53171524     ZGre    A    G        0      0        2 
   7   chr7_53171524     ZHar    A    G        0      0        2 
   7   chr7_53171524   Sample    A    G        1      2        2 
   7   chr7_53178340     AAsi    G    A        0      0        2 
   7   chr7_53178340     AKia    G    A        0      0        2 
   7   chr7_53178340     AOna    G    A        0      0        2 
   7   chr7_53178340     ASom    G    A        0      0        2 
   7   chr7_53178340     HCab    G    A        1      2        2 
   7   chr7_53178340     HPrz    G    A        1      2        2 
   7   chr7_53178340     ZBoe    G    A        0      0        2 
   7   chr7_53178340     ZGre    G    A        0      0        2 
   7   chr7_53178340     ZHar    G    A        0      0        2 
   7   chr7_53178340   Sample    G    A        0      0        2 
   7   chr7_53178639     AAsi    C    A        0      0        2 
   7   chr7_53178639     AKia    C    A        1      2        2 
   7   chr7_53178639     AOna    C    A      0.5      1        2 
   7   chr7_53178639     ASom    C    A        0      0        2 
   7   chr7_53178639     HCab    C    A        0      0        2 
   7   chr7_53178639     HPrz    C    A        0      0        2 
   7   chr7_53178639     ZBoe    C    A        0      0        2 
   7   chr7_53178639     ZGre    C    A        0      0        2 
   7   chr7_53178639     ZHar    C    A        0      0        2 
   7   chr7_53178639   Sample    C    A        0      0        2 
   7   chr7_53198283     AAsi    C    T        1      2        2 
   7   chr7_53198283     AKia    C    T        0      0        2 
   7   chr7_53198283     AOna    C    T        0      0        2 
   7   chr7_53198283     ASom    C    T        1      2        2 
   7   chr7_53198283     HCab    C    T        1      2        2 
   7   chr7_53198283     HPrz    C    T        1      2        2 
   7   chr7_53198283     ZBoe    C    T        0      0        2 
   7   chr7_53198283     ZGre    C    T        0      0        2 
   7   chr7_53198283     ZHar    C    T        0      0        2 
   7   chr7_53198283   Sample    C    T        1      2        2 
   7   chr7_53200724     AAsi    T    C        0      0        2 
   7   chr7_53200724     AKia    T    C        0      0        2 
   7   chr7_53200724     AOna    T    C        0      0        2 
   7   chr7_53200724     ASom    T    C        0      0        2 
   7   chr7_53200724     HCab    T    C        1      2        2 
   7   chr7_53200724     HPrz    T    C        1      2        2 
   7   chr7_53200724     ZBoe    T    C        0      0        2 
   7   chr7_53200724     ZGre    T    C        0      0        2 
   7   chr7_53200724     ZHar    T    C        0      0        2 
   7   chr7_53200724   Sample    T    C        0      0        2 
   7   chr7_53200915     AAsi    C    T        0      0        2 
   7   chr7_53200915     AKia    C    T        0      0        2 
   7   chr7_53200915     AOna    C    T        0      0        2 
   7   chr7_53200915     ASom    C    T        0      0        2 
   7   chr7_53200915     HCab    C    T        1      2        2 
   7   chr7_53200915     HPrz    C    T        1      2        2 
   7   chr7_53200915     ZBoe    C    T        0      0        2 
   7   chr7_53200915     ZGre    C    T        0      0        2 
   7   chr7_53200915     ZHar    C    T        0      0        2 
   7   chr7_53200915   Sample    C    T        0      0        2 
   7   chr7_53201649     AAsi    C    A        0      0        2 
   7   chr7_53201649     AKia    C    A        0      0        2 
   7   chr7_53201649     AOna    C    A        0      0        2 
   7   chr7_53201649     ASom    C    A        0      0        2 
   7   chr7_53201649     HCab    C    A        1      2        2 
   7   chr7_53201649     HPrz    C    A        1      2        2 
   7   chr7_53201649     ZBoe    C    A        0      0        2 
   7   chr7_53201649     ZGre    C    A        0      0        2 
   7   chr7_53201649     ZHar    C    A        0      0        2 
   7   chr7_53201649   Sample    C    A        0      0        2 
   7   chr7_53211725     AAsi    A    C        0      0        2 
   7   chr7_53211725     AKia    A    C        0      0        2 
   7   chr7_53211725     AOna    A    C        0      0        2 
   7   chr7_53211725     ASom    A    C        0      0        2 
   7   chr7_53211725     HCab    A    C        1      2        2 
   7   chr7_53211725     HPrz    A    C        1      2        2 
   7   chr7_53211725     ZBoe    A    C        0      0        2 
   7   chr7_53211725     ZGre    A    C        0      0        2 
   7   chr7_53211725     ZHar    A    C        0      0        2 
   7   chr7_53211725   Sample    A    C        0      0        2 
   7   chr7_53220671     AAsi    C    A        0      0        2 
   7   chr7_53220671     AKia    C    A        0      0        2 
   7   chr7_53220671     AOna    C    A        0      0        2 
   7   chr7_53220671     ASom    C    A      0.5      1        2 
   7   chr7_53220671     HCab    C    A        0      0        2 
   7   chr7_53220671     HPrz    C    A        0      0        2 
   7   chr7_53220671     ZBoe    C    A        0      0        2 
   7   chr7_53220671     ZGre    C    A        0      0        2 
   7   chr7_53220671     ZHar    C    A        0      0        2 
   7   chr7_53220671   Sample    C    A        0      0        2 
   7   chr7_53221638     AAsi    A    G        0      0        2 
   7   chr7_53221638     AKia    A    G        0      0        2 
   7   chr7_53221638     AOna    A    G        0      0        2 
   7   chr7_53221638     ASom    A    G        0      0        2 
   7   chr7_53221638     HCab    A    G        0      0        2 
   7   chr7_53221638     HPrz    A    G        0      0        2 
   7   chr7_53221638     ZBoe    A    G      0.5      1        2 
   7   chr7_53221638     ZGre    A    G        0      0        2 
   7   chr7_53221638     ZHar    A    G        0      0        2 
   7   chr7_53221638   Sample    A    G        0      0        2 
   7   chr7_53229621     AAsi    G    A        0      0        2 
   7   chr7_53229621     AKia    G    A        0      0        2 
   7   chr7_53229621     AOna    G    A        1      2        2 
   7   chr7_53229621     ASom    G    A        0      0        2 
   7   chr7_53229621     HCab    G    A        0      0        2 
   7   chr7_53229621     HPrz    G    A        0      0        2 
   7   chr7_53229621     ZBoe    G    A        0      0        2 
   7   chr7_53229621     ZGre    G    A        0      0        2 
   7   chr7_53229621     ZHar    G    A        0      0        2 
   7   chr7_53229621   Sample    G    A        0      0        2 
   7   chr7_53231057     AAsi    C    T        0      0        2 
   7   chr7_53231057     AKia    C    T        0      0        2 
   7   chr7_53231057     AOna    C    T        1      2        2 
   7   chr7_53231057     ASom    C    T        0      0        2 
   7   chr7_53231057     HCab    C    T        0      0        2 
   7   chr7_53231057     HPrz    C    T        0      0        2 
   7   chr7_53231057     ZBoe    C    T        0      0        2 
   7   chr7_53231057     ZGre    C    T        0      0        2 
   7   chr7_53231057     ZHar    C    T        0      0        2 
   7   chr7_53231057   Sample    C    T        0      0        2 
   7   chr7_53234912     AAsi    C    T        0      0        2 
   7   chr7_53234912     AKia    C    T        0      0        2 
   7   chr7_53234912     AOna    C    T        0      0        2 
   7   chr7_53234912     ASom    C    T        0      0        2 
   7   chr7_53234912     HCab    C    T        1      2        2 
   7   chr7_53234912     HPrz    C    T        1      2        2 
   7   chr7_53234912     ZBoe    C    T        0      0        2 
   7   chr7_53234912     ZGre    C    T        0      0        2 
   7   chr7_53234912     ZHar    C    T        0      0        2 
   7   chr7_53234912   Sample    C    T        0      0        2 
   7   chr7_53237215     AAsi    A    G        0      0        2 
   7   chr7_53237215     AKia    A    G        0      0        2 
   7   chr7_53237215     AOna    A    G        0      0        2 
   7   chr7_53237215     ASom    A    G        0      0        2 
   7   chr7_53237215     HCab    A    G        0      0        2 
   7   chr7_53237215     HPrz    A    G      0.5      1        2 
   7   chr7_53237215     ZBoe    A    G        0      0        2 
   7   chr7_53237215     ZGre    A    G        0      0        2 
   7   chr7_53237215     ZHar    A    G        0      0        2 
   7   chr7_53237215   Sample    A    G        0      0        2 
   7   chr7_53241909     AAsi    C    T        0      0        2 
   7   chr7_53241909     AKia    C    T        0      0        2 
   7   chr7_53241909     AOna    C    T        0      0        2 
   7   chr7_53241909     ASom    C    T        0      0        2 
   7   chr7_53241909     HCab    C    T        0      0        2 
   7   chr7_53241909     HPrz    C    T        0      0        2 
   7   chr7_53241909     ZBoe    C    T        1      2        2 
   7   chr7_53241909     ZGre    C    T        0      0        2 
   7   chr7_53241909     ZHar    C    T        0      0        2 
   7   chr7_53241909   Sample    C    T        0      0        2 
   7   chr7_53244162     AAsi    A    T        0      0        2 
   7   chr7_53244162     AKia    A    T        0      0        2 
   7   chr7_53244162     AOna    A    T        0      0        2 
   7   chr7_53244162     ASom    A    T        0      0        2 
   7   chr7_53244162     HCab    A    T        1      2        2 
   7   chr7_53244162     HPrz    A    T        1      2        2 
   7   chr7_53244162     ZBoe    A    T        0      0        2 
   7   chr7_53244162     ZGre    A    T        0      0        2 
   7   chr7_53244162     ZHar    A    T        0      0        2 
   7   chr7_53244162   Sample    A    T        0      0        2 
   7   chr7_53245648     AAsi    A    G        0      0        2 
   7   chr7_53245648     AKia    A    G        0      0        2 
   7   chr7_53245648     AOna    A    G        0      0        2 
   7   chr7_53245648     ASom    A    G        0      0        2 
   7   chr7_53245648     HCab    A    G        0      0        2 
   7   chr7_53245648     HPrz    A    G        0      0        2 
   7   chr7_53245648     ZBoe    A    G      0.5      1        2 
   7   chr7_53245648     ZGre    A    G        0      0        2 
   7   chr7_53245648     ZHar    A    G        0      0        2 
   7   chr7_53245648   Sample    A    G        0      0        2 
   7   chr7_53246669     AAsi    A    G        0      0        2 
   7   chr7_53246669     AKia    A    G        0      0        2 
   7   chr7_53246669     AOna    A    G        0      0        2 
   7   chr7_53246669     ASom    A    G        0      0        2 
   7   chr7_53246669     HCab    A    G        1      2        2 
   7   chr7_53246669     HPrz    A    G        1      2        2 
   7   chr7_53246669     ZBoe    A    G        0      0        2 
   7   chr7_53246669     ZGre    A    G        0      0        2 
   7   chr7_53246669     ZHar    A    G        0      0        2 
   7   chr7_53246669   Sample    A    G        0      0        2 
   7   chr7_53248782     AAsi    A    G        0      0        2 
   7   chr7_53248782     AKia    A    G        0      0        2 
   7   chr7_53248782     AOna    A    G        0      0        2 
   7   chr7_53248782     ASom    A    G      0.5      1        2 
   7   chr7_53248782     HCab    A    G        0      0        2 
   7   chr7_53248782     HPrz    A    G        0      0        2 
   7   chr7_53248782     ZBoe    A    G        0      0        2 
   7   chr7_53248782     ZGre    A    G        0      0        2 
   7   chr7_53248782     ZHar    A    G        0      0        2 
   7   chr7_53248782   Sample    A    G        0      0        2 
   7   chr7_53252361     AAsi    C    T        0      0        2 
   7   chr7_53252361     AKia    C    T        0      0        2 
   7   chr7_53252361     AOna    C    T        0      0        2 
   7   chr7_53252361     ASom    C    T        0      0        2 
   7   chr7_53252361     HCab    C    T        1      2        2 
   7   chr7_53252361     HPrz    C    T        1      2        2 
   7   chr7_53252361     ZBoe    C    T        0      0        2 
   7   chr7_53252361     ZGre    C    T        0      0        2 
   7   chr7_53252361     ZHar    C    T        0      0        2 
   7   chr7_53252361   Sample    C    T        0      0        2 
   7   chr7_53256855     AAsi    G    A        0      0        2 
   7   chr7_53256855     AKia    G    A        0      0        2 
   7   chr7_53256855     AOna    G    A        0      0        2 
   7   chr7_53256855     ASom    G    A        0      0        2 
   7   chr7_53256855     HCab    G    A        1      2        2 
   7   chr7_53256855     HPrz    G    A        0      0        2 
   7   chr7_53256855     ZBoe    G    A        0      0        2 
   7   chr7_53256855     ZGre    G    A        0      0        2 
   7   chr7_53256855     ZHar    G    A        0      0        2 
   7   chr7_53256855   Sample    G    A        0      0        2 
   7   chr7_53259829     AAsi    C    G        0      0        2 
   7   chr7_53259829     AKia    C    G      0.5      1        2 
   7   chr7_53259829     AOna    C    G        0      0        2 
   7   chr7_53259829     ASom    C    G        0      0        2 
   7   chr7_53259829     HCab    C    G        0      0        2 
   7   chr7_53259829     HPrz    C    G        0      0        2 
   7   chr7_53259829     ZBoe    C    G        0      0        2 
   7   chr7_53259829     ZGre    C    G        0      0        2 
   7   chr7_53259829     ZHar    C    G        0      0        2 
   7   chr7_53259829   Sample    C    G        0      0        2 
   7   chr7_53275177     AAsi    C    T        0      0        2 
   7   chr7_53275177     AKia    C    T        0      0        2 
   7   chr7_53275177     AOna    C    T      0.5      1        2 
   7   chr7_53275177     ASom    C    T        0      0        2 
   7   chr7_53275177     HCab    C    T        0      0        2 
   7   chr7_53275177     HPrz    C    T        0      0        2 
   7   chr7_53275177     ZBoe    C    T        0      0        2 
   7   chr7_53275177     ZGre    C    T        0      0        2 
   7   chr7_53275177     ZHar    C    T        0      0        2 
   7   chr7_53275177   Sample    C    T        0      0        2 
   7   chr7_53279656     AAsi    G    C      0.5      1        2 
   7   chr7_53279656     AKia    G    C        0      0        2 
   7   chr7_53279656     AOna    G    C        0      0        2 
   7   chr7_53279656     ASom    G    C        0      0        2 
   7   chr7_53279656     HCab    G    C        0      0        2 
   7   chr7_53279656     HPrz    G    C        0      0        2 
   7   chr7_53279656     ZBoe    G    C        0      0        2 
   7   chr7_53279656     ZGre    G    C        0      0        2 
   7   chr7_53279656     ZHar    G    C        0      0        2 
   7   chr7_53279656   Sample    G    C        0      0        2 
   7   chr7_53282746     AAsi    C    A      0.5      1        2 
   7   chr7_53282746     AKia    C    A        0      0        2 
   7   chr7_53282746     AOna    C    A        0      0        2 
   7   chr7_53282746     ASom    C    A        0      0        2 
   7   chr7_53282746     HCab    C    A        0      0        2 
   7   chr7_53282746     HPrz    C    A        0      0        2 
   7   chr7_53282746     ZBoe    C    A        0      0        2 
   7   chr7_53282746     ZGre    C    A        0      0        2 
   7   chr7_53282746     ZHar    C    A        0      0        2 
   7   chr7_53282746   Sample    C    A        1      2        2 
   7   chr7_53284976     AAsi    C    A        0      0        2 
   7   chr7_53284976     AKia    C    A        0      0        2 
   7   chr7_53284976     AOna    C    A        0      0        2 
   7   chr7_53284976     ASom    C    A        0      0        2 
   7   chr7_53284976     HCab    C    A        0      0        2 
   7   chr7_53284976     HPrz    C    A        0      0        2 
   7   chr7_53284976     ZBoe    C    A        0      0        2 
   7   chr7_53284976     ZGre    C    A      0.5      1        2 
   7   chr7_53284976     ZHar    C    A        0      0        2 
   7   chr7_53284976   Sample    C    A        0      0        2 
   7   chr7_53288681     AAsi    T    C        0      0        2 
   7   chr7_53288681     AKia    T    C        0      0        2 
   7   chr7_53288681     AOna    T    C        0      0        2 
   7   chr7_53288681     ASom    T    C        0      0        2 
   7   chr7_53288681     HCab    T    C        1      2        2 
   7   chr7_53288681     HPrz    T    C        1      2        2 
   7   chr7_53288681     ZBoe    T    C        0      0        2 
   7   chr7_53288681     ZGre    T    C        0      0        2 
   7   chr7_53288681     ZHar    T    C        0      0        2 
   7   chr7_53288681   Sample    T    C        0      0        2 
   7   chr7_53297445     AAsi    G    A        0      0        2 
   7   chr7_53297445     AKia    G    A      0.5      1        2 
   7   chr7_53297445     AOna    G    A        0      0        2 
   7   chr7_53297445     ASom    G    A        0      0        2 
   7   chr7_53297445     HCab    G    A        0      0        2 
   7   chr7_53297445     HPrz    G    A        0      0        2 
   7   chr7_53297445     ZBoe    G    A        0      0        2 
   7   chr7_53297445     ZGre    G    A        0      0        2 
   7   chr7_53297445     ZHar    G    A        0      0        2 
   7   chr7_53297445   Sample    G    A        0      0        2 
   7   chr7_53297691     AAsi    T    C        0      0        2 
   7   chr7_53297691     AKia    T    C        0      0        2 
   7   chr7_53297691     AOna    T    C        0      0        2 
   7   chr7_53297691     ASom    T    C        0      0        2 
   7   chr7_53297691     HCab    T    C        0      0        2 
   7   chr7_53297691     HPrz    T    C        0      0        2 
   7   chr7_53297691     ZBoe    T    C        0      0        2 
   7   chr7_53297691     ZGre    T    C        0      0        2 
   7   chr7_53297691     ZHar    T    C        1      2        2 
   7   chr7_53297691   Sample    T    C        0      0        2 
   7   chr7_53310321     AAsi    C    T        0      0        2 
   7   chr7_53310321     AKia    C    T        0      0        2 
   7   chr7_53310321     AOna    C    T        0      0        2 
   7   chr7_53310321     ASom    C    T        0      0        2 
   7   chr7_53310321     HCab    C    T        0      0        2 
   7   chr7_53310321     HPrz    C    T        0      0        2 
   7   chr7_53310321     ZBoe    C    T        0      0        2 
   7   chr7_53310321     ZGre    C    T        1      2        2 
   7   chr7_53310321     ZHar    C    T        0      0        2 
   7   chr7_53310321   Sample    C    T        0      0        2 
   7   chr7_53317255     AAsi    A    C        0      0        2 
   7   chr7_53317255     AKia    A    C        0      0        2 
   7   chr7_53317255     AOna    A    C        0      0        2 
   7   chr7_53317255     ASom    A    C        0      0        2 
   7   chr7_53317255     HCab    A    C        1      2        2 
   7   chr7_53317255     HPrz    A    C        1      2        2 
   7   chr7_53317255     ZBoe    A    C        0      0        2 
   7   chr7_53317255     ZGre    A    C        0      0        2 
   7   chr7_53317255     ZHar    A    C        0      0        2 
   7   chr7_53317255   Sample    A    C        0      0        2 
   7   chr7_53329251     AAsi    T    G        0      0        2 
   7   chr7_53329251     AKia    T    G        0      0        2 
   7   chr7_53329251     AOna    T    G        0      0        2 
   7   chr7_53329251     ASom    T    G        0      0        2 
   7   chr7_53329251     HCab    T    G        1      2        2 
   7   chr7_53329251     HPrz    T    G        1      2        2 
   7   chr7_53329251     ZBoe    T    G        0      0        2 
   7   chr7_53329251     ZGre    T    G        0      0        2 
   7   chr7_53329251     ZHar    T    G        0      0        2 
   7   chr7_53329251   Sample    T    G        0      0        2 
   7   chr7_53332196     AAsi    A    G        0      0        2 
   7   chr7_53332196     AKia    A    G        0      0        2 
   7   chr7_53332196     AOna    A    G        0      0        2 
   7   chr7_53332196     ASom    A    G        0      0        2 
   7   chr7_53332196     HCab    A    G        0      0        2 
   7   chr7_53332196     HPrz    A    G        0      0        2 
   7   chr7_53332196     ZBoe    A    G        0      0        2 
   7   chr7_53332196     ZGre    A    G      0.5      1        2 
   7   chr7_53332196     ZHar    A    G        0      0        2 
   7   chr7_53332196   Sample    A    G        0      0        2 
   7   chr7_53333427     AAsi    A    G        0      0        2 
   7   chr7_53333427     AKia    A    G        0      0        2 
   7   chr7_53333427     AOna    A    G        0      0        2 
   7   chr7_53333427     ASom    A    G        0      0        2 
   7   chr7_53333427     HCab    A    G        1      2        2 
   7   chr7_53333427     HPrz    A    G        1      2        2 
   7   chr7_53333427     ZBoe    A    G        0      0        2 
   7   chr7_53333427     ZGre    A    G        0      0        2 
   7   chr7_53333427     ZHar    A    G        0      0        2 
   7   chr7_53333427   Sample    A    G        0      0        2 
   7   chr7_53341889     AAsi    C    A        0      0        2 
   7   chr7_53341889     AKia    C    A        0      0        2 
   7   chr7_53341889     AOna    C    A        0      0        2 
   7   chr7_53341889     ASom    C    A        0      0        2 
   7   chr7_53341889     HCab    C    A        0      0        2 
   7   chr7_53341889     HPrz    C    A        0      0        2 
   7   chr7_53341889     ZBoe    C    A        1      2        2 
   7   chr7_53341889     ZGre    C    A        0      0        2 
   7   chr7_53341889     ZHar    C    A        0      0        2 
   7   chr7_53341889   Sample    C    A        0      0        2 
   7   chr7_53353087     AAsi    G    A        0      0        2 
   7   chr7_53353087     AKia    G    A        0      0        2 
   7   chr7_53353087     AOna    G    A        0      0        2 
   7   chr7_53353087     ASom    G    A        0      0        2 
   7   chr7_53353087     HCab    G    A        0      0        2 
   7   chr7_53353087     HPrz    G    A        0      0        2 
   7   chr7_53353087     ZBoe    G    A      0.5      1        2 
   7   chr7_53353087     ZGre    G    A        0      0        2 
   7   chr7_53353087     ZHar    G    A        0      0        2 
   7   chr7_53353087   Sample    G    A        0      0        2 
   7   chr7_53353409     AAsi    T    G        0      0        2 
   7   chr7_53353409     AKia    T    G        0      0        2 
   7   chr7_53353409     AOna    T    G        0      0        2 
   7   chr7_53353409     ASom    T    G      0.5      1        2 
   7   chr7_53353409     HCab    T    G        0      0        2 
   7   chr7_53353409     HPrz    T    G        0      0        2 
   7   chr7_53353409     ZBoe    T    G        0      0        2 
   7   chr7_53353409     ZGre    T    G        0      0        2 
   7   chr7_53353409     ZHar    T    G        0      0        2 
   7   chr7_53353409   Sample    T    G        0      0        2 
   7   chr7_53355173     AAsi    C    T        0      0        2 
   7   chr7_53355173     AKia    C    T        0      0        2 
   7   chr7_53355173     AOna    C    T        1      2        2 
   7   chr7_53355173     ASom    C    T        0      0        2 
   7   chr7_53355173     HCab    C    T        1      2        2 
   7   chr7_53355173     HPrz    C    T        1      2        2 
   7   chr7_53355173     ZBoe    C    T        0      0        2 
   7   chr7_53355173     ZGre    C    T        0      0        2 
   7   chr7_53355173     ZHar    C    T        0      0        2 
   7   chr7_53355173   Sample    C    T        0      0        2 
   7   chr7_53357759     AAsi    T    C        0      0        2 
   7   chr7_53357759     AKia    T    C        0      0        2 
   7   chr7_53357759     AOna    T    C        0      0        2 
   7   chr7_53357759     ASom    T    C      0.5      1        2 
   7   chr7_53357759     HCab    T    C        0      0        2 
   7   chr7_53357759     HPrz    T    C        0      0        2 
   7   chr7_53357759     ZBoe    T    C        0      0        2 
   7   chr7_53357759     ZGre    T    C        0      0        2 
   7   chr7_53357759     ZHar    T    C        0      0        2 
   7   chr7_53357759   Sample    T    C        0      0        2 
   7   chr7_53365102     AAsi    G    A        0      0        2 
   7   chr7_53365102     AKia    G    A        0      0        2 
   7   chr7_53365102     AOna    G    A        0      0        2 
   7   chr7_53365102     ASom    G    A        0      0        2 
   7   chr7_53365102     HCab    G    A        0      0        2 
   7   chr7_53365102     HPrz    G    A        0      0        2 
   7   chr7_53365102     ZBoe    G    A        0      0        2 
   7   chr7_53365102     ZGre    G    A      0.5      1        2 
   7   chr7_53365102     ZHar    G    A        0      0        2 
   7   chr7_53365102   Sample    G    A        0      0        2 
   7   chr7_53370120     AAsi    T    C        0      0        2 
   7   chr7_53370120     AKia    T    C        0      0        2 
   7   chr7_53370120     AOna    T    C        0      0        2 
   7   chr7_53370120     ASom    T    C        0      0        2 
   7   chr7_53370120     HCab    T    C        1      2        2 
   7   chr7_53370120     HPrz    T    C        1      2        2 
   7   chr7_53370120     ZBoe    T    C        0      0        2 
   7   chr7_53370120     ZGre    T    C        0      0        2 
   7   chr7_53370120     ZHar    T    C        0      0        2 
   7   chr7_53370120   Sample    T    C        0      0        2 
   7   chr7_53373689     AAsi    G    C        0      0        2 
   7   chr7_53373689     AKia    G    C        0      0        2 
   7   chr7_53373689     AOna    G    C        0      0        2 
   7   chr7_53373689     ASom    G    C        0      0        2 
   7   chr7_53373689     HCab    G    C        0      0        2 
   7   chr7_53373689     HPrz    G    C        0      0        2 
   7   chr7_53373689     ZBoe    G    C        1      2        2 
   7   chr7_53373689     ZGre    G    C        0      0        2 
   7   chr7_53373689     ZHar    G    C        0      0        2 
   7   chr7_53373689   Sample    G    C        0      0        2 
   7   chr7_53374147     AAsi    C    T        0      0        2 
   7   chr7_53374147     AKia    C    T        0      0        2 
   7   chr7_53374147     AOna    C    T      0.5      1        2 
   7   chr7_53374147     ASom    C    T      0.5      1        2 
   7   chr7_53374147     HCab    C    T        0      0        2 
   7   chr7_53374147     HPrz    C    T        0      0        2 
   7   chr7_53374147     ZBoe    C    T        1      2        2 
   7   chr7_53374147     ZGre    C    T        1      2        2 
   7   chr7_53374147     ZHar    C    T        0      0        2 
   7   chr7_53374147   Sample    C    T        0      0        2 
   7   chr7_53380316     AAsi    C    G        0      0        2 
   7   chr7_53380316     AKia    C    G        0      0        2 
   7   chr7_53380316     AOna    C    G      0.5      1        2 
   7   chr7_53380316     ASom    C    G        0      0        2 
   7   chr7_53380316     HCab    C    G        0      0        2 
   7   chr7_53380316     HPrz    C    G        0      0        2 
   7   chr7_53380316     ZBoe    C    G        0      0        2 
   7   chr7_53380316     ZGre    C    G        0      0        2 
   7   chr7_53380316     ZHar    C    G        0      0        2 
   7   chr7_53380316   Sample    C    G        0      0        2 
   7   chr7_53384463     AAsi    C    T        0      0        2 
   7   chr7_53384463     AKia    C    T        0      0        2 
   7   chr7_53384463     AOna    C    T        0      0        2 
   7   chr7_53384463     ASom    C    T        0      0        2 
   7   chr7_53384463     HCab    C    T        1      2        2 
   7   chr7_53384463     HPrz    C    T        1      2        2 
   7   chr7_53384463     ZBoe    C    T        0      0        2 
   7   chr7_53384463     ZGre    C    T        0      0        2 
   7   chr7_53384463     ZHar    C    T        0      0        2 
   7   chr7_53384463   Sample    C    T        0      0        2 
   7   chr7_53387881     AAsi    C    T        0      0        2 
   7   chr7_53387881     AKia    C    T        0      0        2 
   7   chr7_53387881     AOna    C    T        0      0        2 
   7   chr7_53387881     ASom    C    T        0      0        2 
   7   chr7_53387881     HCab    C    T        1      2        2 
   7   chr7_53387881     HPrz    C    T        1      2        2 
   7   chr7_53387881     ZBoe    C    T        0      0        2 
   7   chr7_53387881     ZGre    C    T        0      0        2 
   7   chr7_53387881     ZHar    C    T        0      0        2 
   7   chr7_53387881   Sample    C    T        0      0        2 
   7   chr7_53405382     AAsi    T    C        0      0        2 
   7   chr7_53405382     AKia    T    C        0      0        2 
   7   chr7_53405382     AOna    T    C        0      0        2 
   7   chr7_53405382     ASom    T    C        0      0        2 
   7   chr7_53405382     HCab    T    C        1      2        2 
   7   chr7_53405382     HPrz    T    C        1      2        2 
   7   chr7_53405382     ZBoe    T    C        0      0        2 
   7   chr7_53405382     ZGre    T    C        0      0        2 
   7   chr7_53405382     ZHar    T    C        0      0        2 
   7   chr7_53405382   Sample    T    C        0      0        2 
   7   chr7_53412594     AAsi    G    A        0      0        2 
   7   chr7_53412594     AKia    G    A        0      0        2 
   7   chr7_53412594     AOna    G    A        0      0        2 
   7   chr7_53412594     ASom    G    A        0      0        2 
   7   chr7_53412594     HCab    G    A        0      0        2 
   7   chr7_53412594     HPrz    G    A      0.5      1        2 
   7   chr7_53412594     ZBoe    G    A        0      0        2 
   7   chr7_53412594     ZGre    G    A        0      0        2 
   7   chr7_53412594     ZHar    G    A        1      2        2 
   7   chr7_53412594   Sample    G    A        0      0        2 
   7   chr7_53417038     AAsi    T    C        0      0        2 
   7   chr7_53417038     AKia    T    C      0.5      1        2 
   7   chr7_53417038     AOna    T    C        0      0        2 
   7   chr7_53417038     ASom    T    C        0      0        2 
   7   chr7_53417038     HCab    T    C        0      0        2 
   7   chr7_53417038     HPrz    T    C        0      0        2 
   7   chr7_53417038     ZBoe    T    C        0      0        2 
   7   chr7_53417038     ZGre    T    C        0      0        2 
   7   chr7_53417038     ZHar    T    C        0      0        2 
   7   chr7_53417038   Sample    T    C        0      0        2 
   7   chr7_53429537     AAsi    C    A        0      0        2 
   7   chr7_53429537     AKia    C    A        0      0        2 
   7   chr7_53429537     AOna    C    A        0      0        2 
   7   chr7_53429537     ASom    C    A        0      0        2 
   7   chr7_53429537     HCab    C    A        0      0        2 
   7   chr7_53429537     HPrz    C    A        0      0        2 
   7   chr7_53429537     ZBoe    C    A        0      0        2 
   7   chr7_53429537     ZGre    C    A        0      0        2 
   7   chr7_53429537     ZHar    C    A        1      2        2 
   7   chr7_53429537   Sample    C    A        0      0        2 
   7   chr7_53434381     AAsi    C    T        0      0        2 
   7   chr7_53434381     AKia    C    T        0      0        2 
   7   chr7_53434381     AOna    C    T        0      0        2 
   7   chr7_53434381     ASom    C    T        0      0        2 
   7   chr7_53434381     HCab    C    T        1      2        2 
   7   chr7_53434381     HPrz    C    T        1      2        2 
   7   chr7_53434381     ZBoe    C    T        0      0        2 
   7   chr7_53434381     ZGre    C    T        0      0        2 
   7   chr7_53434381     ZHar    C    T        0      0        2 
   7   chr7_53434381   Sample    C    T        0      0        2 
   7   chr7_53440781     AAsi    T    C        0      0        2 
   7   chr7_53440781     AKia    T    C        0      0        2 
   7   chr7_53440781     AOna    T    C        0      0        2 
   7   chr7_53440781     ASom    T    C        0      0        2 
   7   chr7_53440781     HCab    T    C        1      2        2 
   7   chr7_53440781     HPrz    T    C        1      2        2 
   7   chr7_53440781     ZBoe    T    C        0      0        2 
   7   chr7_53440781     ZGre    T    C        0      0        2 
   7   chr7_53440781     ZHar    T    C        0      0        2 
   7   chr7_53440781   Sample    T    C        0      0        2 
   7   chr7_53443941     AAsi    T    C        0      0        2 
   7   chr7_53443941     AKia    T    C        0      0        2 
   7   chr7_53443941     AOna    T    C        0      0        2 
   7   chr7_53443941     ASom    T    C        0      0        2 
   7   chr7_53443941     HCab    T    C        0      0        2 
   7   chr7_53443941     HPrz    T    C        0      0        2 
   7   chr7_53443941     ZBoe    T    C      0.5      1        2 
   7   chr7_53443941     ZGre    T    C        0      0        2 
   7   chr7_53443941     ZHar    T    C        0      0        2 
   7   chr7_53443941   Sample    T    C        0      0        2 
   7   chr7_53448776     AAsi    T    A        0      0        2 
   7   chr7_53448776     AKia    T    A        0      0        2 
   7   chr7_53448776     AOna    T    A        0      0        2 
   7   chr7_53448776     ASom    T    A        0      0        2 
   7   chr7_53448776     HCab    T    A        1      2        2 
   7   chr7_53448776     HPrz    T    A        1      2        2 
   7   chr7_53448776     ZBoe    T    A        0      0        2 
   7   chr7_53448776     ZGre    T    A        0      0        2 
   7   chr7_53448776     ZHar    T    A        0      0        2 
   7   chr7_53448776   Sample    T    A        0      0        2 
   7   chr7_53455370     AAsi    A    G        0      0        2 
   7   chr7_53455370     AKia    A    G        0      0        2 
   7   chr7_53455370     AOna    A    G        0      0        2 
   7   chr7_53455370     ASom    A    G        1      2        2 
   7   chr7_53455370     HCab    A    G        0      0        2 
   7   chr7_53455370     HPrz    A    G        0      0        2 
   7   chr7_53455370     ZBoe    A    G        0      0        2 
   7   chr7_53455370     ZGre    A    G        0      0        2 
   7   chr7_53455370     ZHar    A    G        0      0        2 
   7   chr7_53455370   Sample    A    G        0      0        2 
   7   chr7_53456560     AAsi    T    C        0      0        2 
   7   chr7_53456560     AKia    T    C        0      0        2 
   7   chr7_53456560     AOna    T    C        0      0        2 
   7   chr7_53456560     ASom    T    C        0      0        2 
   7   chr7_53456560     HCab    T    C        0      0        2 
   7   chr7_53456560     HPrz    T    C      0.5      1        2 
   7   chr7_53456560     ZBoe    T    C        0      0        2 
   7   chr7_53456560     ZGre    T    C        0      0        2 
   7   chr7_53456560     ZHar    T    C        0      0        2 
   7   chr7_53456560   Sample    T    C        0      0        2 
   7   chr7_53456662     AAsi    G    A        0      0        2 
   7   chr7_53456662     AKia    G    A        0      0        2 
   7   chr7_53456662     AOna    G    A        0      0        2 
   7   chr7_53456662     ASom    G    A        0      0        2 
   7   chr7_53456662     HCab    G    A        0      0        2 
   7   chr7_53456662     HPrz    G    A        0      0        2 
   7   chr7_53456662     ZBoe    G    A        0      0        2 
   7   chr7_53456662     ZGre    G    A        0      0        2 
   7   chr7_53456662     ZHar    G    A        1      2        2 
   7   chr7_53456662   Sample    G    A        0      0        2 
   7   chr7_53458923     AAsi    G    C        0      0        2 
   7   chr7_53458923     AKia    G    C        0      0        2 
   7   chr7_53458923     AOna    G    C        0      0        2 
   7   chr7_53458923     ASom    G    C        0      0        2 
   7   chr7_53458923     HCab    G    C        0      0        2 
   7   chr7_53458923     HPrz    G    C        0      0        2 
   7   chr7_53458923     ZBoe    G    C        0      0        2 
   7   chr7_53458923     ZGre    G    C        1      2        2 
   7   chr7_53458923     ZHar    G    C        0      0        2 
   7   chr7_53458923   Sample    G    C        0      0        2 
   7   chr7_53459806     AAsi    G    A        0      0        2 
   7   chr7_53459806     AKia    G    A        0      0        2 
   7   chr7_53459806     AOna    G    A        0      0        2 
   7   chr7_53459806     ASom    G    A        0      0        2 
   7   chr7_53459806     HCab    G    A        1      2        2 
   7   chr7_53459806     HPrz    G    A      0.5      1        2 
   7   chr7_53459806     ZBoe    G    A        0      0        2 
   7   chr7_53459806     ZGre    G    A        0      0        2 
   7   chr7_53459806     ZHar    G    A        0      0        2 
   7   chr7_53459806   Sample    G    A        0      0        2 
   7   chr7_53477106     AAsi    C    T        1      2        2 
   7   chr7_53477106     AKia    C    T        1      2        2 
   7   chr7_53477106     AOna    C    T        0      0        2 
   7   chr7_53477106     ASom    C    T        1      2        2 
   7   chr7_53477106     HCab    C    T        0      0        2 
   7   chr7_53477106     HPrz    C    T        0      0        2 
   7   chr7_53477106     ZBoe    C    T        0      0        2 
   7   chr7_53477106     ZGre    C    T        0      0        2 
   7   chr7_53477106     ZHar    C    T        0      0        2 
   7   chr7_53477106   Sample    C    T        1      2        2 
   7   chr7_53477905     AAsi    C    A        1      2        2 
   7   chr7_53477905     AKia    C    A        0      0        2 
   7   chr7_53477905     AOna    C    A      0.5      1        2 
   7   chr7_53477905     ASom    C    A        1      2        2 
   7   chr7_53477905     HCab    C    A        0      0        2 
   7   chr7_53477905     HPrz    C    A        0      0        2 
   7   chr7_53477905     ZBoe    C    A        0      0        2 
   7   chr7_53477905     ZGre    C    A        0      0        2 
   7   chr7_53477905     ZHar    C    A        0      0        2 
   7   chr7_53477905   Sample    C    A        1      2        2 
   7   chr7_53478769     AAsi    A    G        0      0        2 
   7   chr7_53478769     AKia    A    G        0      0        2 
   7   chr7_53478769     AOna    A    G      0.5      1        2 
   7   chr7_53478769     ASom    A    G        0      0        2 
   7   chr7_53478769     HCab    A    G        0      0        2 
   7   chr7_53478769     HPrz    A    G        0      0        2 
   7   chr7_53478769     ZBoe    A    G        0      0        2 
   7   chr7_53478769     ZGre    A    G        0      0        2 
   7   chr7_53478769     ZHar    A    G        0      0        2 
   7   chr7_53478769   Sample    A    G        0      0        2 
   7   chr7_53485310     AAsi    G    A        0      0        2 
   7   chr7_53485310     AKia    G    A        0      0        2 
   7   chr7_53485310     AOna    G    A        0      0        2 
   7   chr7_53485310     ASom    G    A        0      0        2 
   7   chr7_53485310     HCab    G    A        1      2        2 
   7   chr7_53485310     HPrz    G    A        1      2        2 
   7   chr7_53485310     ZBoe    G    A        0      0        2 
   7   chr7_53485310     ZGre    G    A        0      0        2 
   7   chr7_53485310     ZHar    G    A        0      0        2 
   7   chr7_53485310   Sample    G    A        0      0        2 
   7   chr7_53488689     AAsi    G    A        0      0        2 
   7   chr7_53488689     AKia    G    A        0      0        2 
   7   chr7_53488689     AOna    G    A        0      0        2 
   7   chr7_53488689     ASom    G    A        0      0        2 
   7   chr7_53488689     HCab    G    A        0      0        2 
   7   chr7_53488689     HPrz    G    A      0.5      1        2 
   7   chr7_53488689     ZBoe    G    A        0      0        2 
   7   chr7_53488689     ZGre    G    A        0      0        2 
   7   chr7_53488689     ZHar    G    A        0      0        2 
   7   chr7_53488689   Sample    G    A        0      0        2 
   7   chr7_53493357     AAsi    C    T        0      0        2 
   7   chr7_53493357     AKia    C    T        0      0        2 
   7   chr7_53493357     AOna    C    T        0      0        2 
   7   chr7_53493357     ASom    C    T      0.5      1        2 
   7   chr7_53493357     HCab    C    T        0      0        2 
   7   chr7_53493357     HPrz    C    T        0      0        2 
   7   chr7_53493357     ZBoe    C    T        0      0        2 
   7   chr7_53493357     ZGre    C    T        0      0        2 
   7   chr7_53493357     ZHar    C    T        0      0        2 
   7   chr7_53493357   Sample    C    T        0      0        2 
   7   chr7_53493401     AAsi    A    T        0      0        2 
   7   chr7_53493401     AKia    A    T        0      0        2 
   7   chr7_53493401     AOna    A    T        0      0        2 
   7   chr7_53493401     ASom    A    T        0      0        2 
   7   chr7_53493401     HCab    A    T        0      0        2 
   7   chr7_53493401     HPrz    A    T        0      0        2 
   7   chr7_53493401     ZBoe    A    T      0.5      1        2 
   7   chr7_53493401     ZGre    A    T      0.5      1        2 
   7   chr7_53493401     ZHar    A    T        1      2        2 
   7   chr7_53493401   Sample    A    T        0      0        2 
   7   chr7_53495882     AAsi    G    A        0      0        2 
   7   chr7_53495882     AKia    G    A        0      0        2 
   7   chr7_53495882     AOna    G    A        0      0        2 
   7   chr7_53495882     ASom    G    A        0      0        2 
   7   chr7_53495882     HCab    G    A        1      2        2 
   7   chr7_53495882     HPrz    G    A        1      2        2 
   7   chr7_53495882     ZBoe    G    A      0.5      1        2 
   7   chr7_53495882     ZGre    G    A        0      0        2 
   7   chr7_53495882     ZHar    G    A        1      2        2 
   7   chr7_53495882   Sample    G    A        0      0        2 
   7   chr7_53497404     AAsi    G    A      0.5      1        2 
   7   chr7_53497404     AKia    G    A        0      0        2 
   7   chr7_53497404     AOna    G    A      0.5      1        2 
   7   chr7_53497404     ASom    G    A        0      0        2 
   7   chr7_53497404     HCab    G    A        1      2        2 
   7   chr7_53497404     HPrz    G    A        1      2        2 
   7   chr7_53497404     ZBoe    G    A      0.5      1        2 
   7   chr7_53497404     ZGre    G    A        0      0        2 
   7   chr7_53497404     ZHar    G    A        0      0        2 
   7   chr7_53497404   Sample    G    A        1      2        2 
   7   chr7_53508866     AAsi    T    C        0      0        2 
   7   chr7_53508866     AKia    T    C        0      0        2 
   7   chr7_53508866     AOna    T    C        0      0        2 
   7   chr7_53508866     ASom    T    C        0      0        2 
   7   chr7_53508866     HCab    T    C        0      0        2 
   7   chr7_53508866     HPrz    T    C      0.5      1        2 
   7   chr7_53508866     ZBoe    T    C        0      0        2 
   7   chr7_53508866     ZGre    T    C        0      0        2 
   7   chr7_53508866     ZHar    T    C        0      0        2 
   7   chr7_53508866   Sample    T    C        0      0        2 
   7   chr7_53512684     AAsi    G    T        0      0        2 
   7   chr7_53512684     AKia    G    T        0      0        2 
   7   chr7_53512684     AOna    G    T        0      0        2 
   7   chr7_53512684     ASom    G    T        0      0        2 
   7   chr7_53512684     HCab    G    T        1      2        2 
   7   chr7_53512684     HPrz    G    T      0.5      1        2 
   7   chr7_53512684     ZBoe    G    T        0      0        2 
   7   chr7_53512684     ZGre    G    T        0      0        2 
   7   chr7_53512684     ZHar    G    T        0      0        2 
   7   chr7_53512684   Sample    G    T        0      0        2 
   7   chr7_53514515     AAsi    A    C        0      0        2 
   7   chr7_53514515     AKia    A    C        0      0        2 
   7   chr7_53514515     AOna    A    C        0      0        2 
   7   chr7_53514515     ASom    A    C        0      0        2 
   7   chr7_53514515     HCab    A    C        0      0        2 
   7   chr7_53514515     HPrz    A    C      0.5      1        2 
   7   chr7_53514515     ZBoe    A    C        0      0        2 
   7   chr7_53514515     ZGre    A    C        0      0        2 
   7   chr7_53514515     ZHar    A    C        0      0        2 
   7   chr7_53514515   Sample    A    C        0      0        2 
   7   chr7_53517485     AAsi    T    C        0      0        2 
   7   chr7_53517485     AKia    T    C        0      0        2 
   7   chr7_53517485     AOna    T    C        0      0        2 
   7   chr7_53517485     ASom    T    C        0      0        2 
   7   chr7_53517485     HCab    T    C        0      0        2 
   7   chr7_53517485     HPrz    T    C        0      0        2 
   7   chr7_53517485     ZBoe    T    C      0.5      1        2 
   7   chr7_53517485     ZGre    T    C        0      0        2 
   7   chr7_53517485     ZHar    T    C        0      0        2 
   7   chr7_53517485   Sample    T    C        0      0        2 
   7   chr7_53519665     AAsi    T    C        0      0        2 
   7   chr7_53519665     AKia    T    C        0      0        2 
   7   chr7_53519665     AOna    T    C        0      0        2 
   7   chr7_53519665     ASom    T    C        1      2        2 
   7   chr7_53519665     HCab    T    C        0      0        2 
   7   chr7_53519665     HPrz    T    C        0      0        2 
   7   chr7_53519665     ZBoe    T    C        0      0        2 
   7   chr7_53519665     ZGre    T    C        0      0        2 
   7   chr7_53519665     ZHar    T    C        0      0        2 
   7   chr7_53519665   Sample    T    C        0      0        2 
   7   chr7_53523075     AAsi    A    G        0      0        2 
   7   chr7_53523075     AKia    A    G        0      0        2 
   7   chr7_53523075     AOna    A    G        0      0        2 
   7   chr7_53523075     ASom    A    G        0      0        2 
   7   chr7_53523075     HCab    A    G        1      2        2 
   7   chr7_53523075     HPrz    A    G        1      2        2 
   7   chr7_53523075     ZBoe    A    G        0      0        2 
   7   chr7_53523075     ZGre    A    G        0      0        2 
   7   chr7_53523075     ZHar    A    G        0      0        2 
   7   chr7_53523075   Sample    A    G        0      0        2 
   7   chr7_53525677     AAsi    A    G        0      0        2 
   7   chr7_53525677     AKia    A    G        0      0        2 
   7   chr7_53525677     AOna    A    G        0      0        2 
   7   chr7_53525677     ASom    A    G        0      0        2 
   7   chr7_53525677     HCab    A    G        0      0        2 
   7   chr7_53525677     HPrz    A    G        0      0        2 
   7   chr7_53525677     ZBoe    A    G      0.5      1        2 
   7   chr7_53525677     ZGre    A    G        0      0        2 
   7   chr7_53525677     ZHar    A    G        0      0        2 
   7   chr7_53525677   Sample    A    G        0      0        2 
   7   chr7_53529570     AAsi    G    A        0      0        2 
   7   chr7_53529570     AKia    G    A        0      0        2 
   7   chr7_53529570     AOna    G    A        0      0        2 
   7   chr7_53529570     ASom    G    A        0      0        2 
   7   chr7_53529570     HCab    G    A        1      2        2 
   7   chr7_53529570     HPrz    G    A        1      2        2 
   7   chr7_53529570     ZBoe    G    A        0      0        2 
   7   chr7_53529570     ZGre    G    A        0      0        2 
   7   chr7_53529570     ZHar    G    A        0      0        2 
   7   chr7_53529570   Sample    G    A        0      0        2 
   7   chr7_53533770     AAsi    G    A        0      0        2 
   7   chr7_53533770     AKia    G    A        0      0        2 
   7   chr7_53533770     AOna    G    A        0      0        2 
   7   chr7_53533770     ASom    G    A        0      0        2 
   7   chr7_53533770     HCab    G    A        1      2        2 
   7   chr7_53533770     HPrz    G    A        1      2        2 
   7   chr7_53533770     ZBoe    G    A        0      0        2 
   7   chr7_53533770     ZGre    G    A        0      0        2 
   7   chr7_53533770     ZHar    G    A        0      0        2 
   7   chr7_53533770   Sample    G    A        0      0        2 
   7   chr7_53536511     AAsi    C    G        0      0        2 
   7   chr7_53536511     AKia    C    G        0      0        2 
   7   chr7_53536511     AOna    C    G      0.5      1        2 
   7   chr7_53536511     ASom    C    G        0      0        2 
   7   chr7_53536511     HCab    C    G        0      0        2 
   7   chr7_53536511     HPrz    C    G        0      0        2 
   7   chr7_53536511     ZBoe    C    G        0      0        2 
   7   chr7_53536511     ZGre    C    G        0      0        2 
   7   chr7_53536511     ZHar    C    G        0      0        2 
   7   chr7_53536511   Sample    C    G        0      0        2 
   7   chr7_53537940     AAsi    T    G        0      0        2 
   7   chr7_53537940     AKia    T    G        0      0        2 
   7   chr7_53537940     AOna    T    G        0      0        2 
   7   chr7_53537940     ASom    T    G        0      0        2 
   7   chr7_53537940     HCab    T    G        0      0        2 
   7   chr7_53537940     HPrz    T    G      0.5      1        2 
   7   chr7_53537940     ZBoe    T    G        0      0        2 
   7   chr7_53537940     ZGre    T    G        0      0        2 
   7   chr7_53537940     ZHar    T    G        0      0        2 
   7   chr7_53537940   Sample    T    G        0      0        2 
   7   chr7_53539917     AAsi    A    G        0      0        2 
   7   chr7_53539917     AKia    A    G        0      0        2 
   7   chr7_53539917     AOna    A    G      0.5      1        2 
   7   chr7_53539917     ASom    A    G        0      0        2 
   7   chr7_53539917     HCab    A    G        0      0        2 
   7   chr7_53539917     HPrz    A    G        0      0        2 
   7   chr7_53539917     ZBoe    A    G        0      0        2 
   7   chr7_53539917     ZGre    A    G        0      0        2 
   7   chr7_53539917     ZHar    A    G        0      0        2 
   7   chr7_53539917   Sample    A    G        0      0        2 
   7   chr7_53547313     AAsi    A    C        0      0        2 
   7   chr7_53547313     AKia    A    C        0      0        2 
   7   chr7_53547313     AOna    A    C        0      0        2 
   7   chr7_53547313     ASom    A    C        0      0        2 
   7   chr7_53547313     HCab    A    C        1      2        2 
   7   chr7_53547313     HPrz    A    C        1      2        2 
   7   chr7_53547313     ZBoe    A    C        0      0        2 
   7   chr7_53547313     ZGre    A    C        0      0        2 
   7   chr7_53547313     ZHar    A    C        0      0        2 
   7   chr7_53547313   Sample    A    C        0      0        2 
   7   chr7_53560725     AAsi    C    G        0      0        2 
   7   chr7_53560725     AKia    C    G        0      0        2 
   7   chr7_53560725     AOna    C    G        0      0        2 
   7   chr7_53560725     ASom    C    G        0      0        2 
   7   chr7_53560725     HCab    C    G        0      0        2 
   7   chr7_53560725     HPrz    C    G        0      0        2 
   7   chr7_53560725     ZBoe    C    G      0.5      1        2 
   7   chr7_53560725     ZGre    C    G        0      0        2 
   7   chr7_53560725     ZHar    C    G        0      0        2 
   7   chr7_53560725   Sample    C    G        0      0        2 
   7   chr7_53561055     AAsi    A    G        0      0        2 
   7   chr7_53561055     AKia    A    G        0      0        2 
   7   chr7_53561055     AOna    A    G        0      0        2 
   7   chr7_53561055     ASom    A    G        0      0        2 
   7   chr7_53561055     HCab    A    G        1      2        2 
   7   chr7_53561055     HPrz    A    G      0.5      1        2 
   7   chr7_53561055     ZBoe    A    G        0      0        2 
   7   chr7_53561055     ZGre    A    G        0      0        2 
   7   chr7_53561055     ZHar    A    G        0      0        2 
   7   chr7_53561055   Sample    A    G        0      0        2 
   7   chr7_53563578     AAsi    T    C        0      0        2 
   7   chr7_53563578     AKia    T    C        0      0        2 
   7   chr7_53563578     AOna    T    C        0      0        2 
   7   chr7_53563578     ASom    T    C        0      0        2 
   7   chr7_53563578     HCab    T    C        0      0        2 
   7   chr7_53563578     HPrz    T    C      0.5      1        2 
   7   chr7_53563578     ZBoe    T    C        0      0        2 
   7   chr7_53563578     ZGre    T    C        0      0        2 
   7   chr7_53563578     ZHar    T    C        0      0        2 
   7   chr7_53563578   Sample    T    C        0      0        2 
   7   chr7_53563630     AAsi    T    C        0      0        2 
   7   chr7_53563630     AKia    T    C        0      0        2 
   7   chr7_53563630     AOna    T    C        0      0        2 
   7   chr7_53563630     ASom    T    C        0      0        2 
   7   chr7_53563630     HCab    T    C        1      2        2 
   7   chr7_53563630     HPrz    T    C        1      2        2 
   7   chr7_53563630     ZBoe    T    C        0      0        2 
   7   chr7_53563630     ZGre    T    C        0      0        2 
   7   chr7_53563630     ZHar    T    C        0      0        2 
   7   chr7_53563630   Sample    T    C        0      0        2 
   7   chr7_53565878     AAsi    A    G        1      2        2 
   7   chr7_53565878     AKia    A    G        0      0        2 
   7   chr7_53565878     AOna    A    G        0      0        2 
   7   chr7_53565878     ASom    A    G        1      2        2 
   7   chr7_53565878     HCab    A    G        0      0        2 
   7   chr7_53565878     HPrz    A    G        0      0        2 
   7   chr7_53565878     ZBoe    A    G        0      0        2 
   7   chr7_53565878     ZGre    A    G        0      0        2 
   7   chr7_53565878     ZHar    A    G        0      0        2 
   7   chr7_53565878   Sample    A    G        1      2        2 
   7   chr7_53567952     AAsi    T    C      0.5      1        2 
   7   chr7_53567952     AKia    T    C        0      0        2 
   7   chr7_53567952     AOna    T    C        0      0        2 
   7   chr7_53567952     ASom    T    C        0      0        2 
   7   chr7_53567952     HCab    T    C        0      0        2 
   7   chr7_53567952     HPrz    T    C        0      0        2 
   7   chr7_53567952     ZBoe    T    C        0      0        2 
   7   chr7_53567952     ZGre    T    C        0      0        2 
   7   chr7_53567952     ZHar    T    C        0      0        2 
   7   chr7_53567952   Sample    T    C        0      0        2 
   7   chr7_53571991     AAsi    C    T        0      0        2 
   7   chr7_53571991     AKia    C    T        0      0        2 
   7   chr7_53571991     AOna    C    T      0.5      1        2 
   7   chr7_53571991     ASom    C    T        0      0        2 
   7   chr7_53571991     HCab    C    T        0      0        2 
   7   chr7_53571991     HPrz    C    T        0      0        2 
   7   chr7_53571991     ZBoe    C    T        0      0        2 
   7   chr7_53571991     ZGre    C    T        0      0        2 
   7   chr7_53571991     ZHar    C    T        0      0        2 
   7   chr7_53571991   Sample    C    T        0      0        2 
   7   chr7_53573296     AAsi    T    C        0      0        2 
   7   chr7_53573296     AKia    T    C        0      0        2 
   7   chr7_53573296     AOna    T    C        0      0        2 
   7   chr7_53573296     ASom    T    C        0      0        2 
   7   chr7_53573296     HCab    T    C        1      2        2 
   7   chr7_53573296     HPrz    T    C      0.5      1        2 
   7   chr7_53573296     ZBoe    T    C        0      0        2 
   7   chr7_53573296     ZGre    T    C        0      0        2 
   7   chr7_53573296     ZHar    T    C        0      0        2 
   7   chr7_53573296   Sample    T    C        0      0        2 
   7   chr7_53575764     AAsi    A    G        0      0        2 
   7   chr7_53575764     AKia    A    G        0      0        2 
   7   chr7_53575764     AOna    A    G        0      0        2 
   7   chr7_53575764     ASom    A    G        0      0        2 
   7   chr7_53575764     HCab    A    G        1      2        2 
   7   chr7_53575764     HPrz    A    G        1      2        2 
   7   chr7_53575764     ZBoe    A    G        0      0        2 
   7   chr7_53575764     ZGre    A    G        0      0        2 
   7   chr7_53575764     ZHar    A    G        0      0        2 
   7   chr7_53575764   Sample    A    G        0      0        2 
   7   chr7_53576857     AAsi    C    T        0      0        2 
   7   chr7_53576857     AKia    C    T        0      0        2 
   7   chr7_53576857     AOna    C    T        0      0        2 
   7   chr7_53576857     ASom    C    T        0      0        2 
   7   chr7_53576857     HCab    C    T        1      2        2 
   7   chr7_53576857     HPrz    C    T        1      2        2 
   7   chr7_53576857     ZBoe    C    T        0      0        2 
   7   chr7_53576857     ZGre    C    T        0      0        2 
   7   chr7_53576857     ZHar    C    T        0      0        2 
   7   chr7_53576857   Sample    C    T        0      0        2 
   7   chr7_53578062     AAsi    A    G        0      0        2 
   7   chr7_53578062     AKia    A    G        0      0        2 
   7   chr7_53578062     AOna    A    G      0.5      1        2 
   7   chr7_53578062     ASom    A    G        0      0        2 
   7   chr7_53578062     HCab    A    G        0      0        2 
   7   chr7_53578062     HPrz    A    G        0      0        2 
   7   chr7_53578062     ZBoe    A    G        0      0        2 
   7   chr7_53578062     ZGre    A    G        0      0        2 
   7   chr7_53578062     ZHar    A    G        0      0        2 
   7   chr7_53578062   Sample    A    G        0      0        2 
   7   chr7_53592417     AAsi    C    T        0      0        2 
   7   chr7_53592417     AKia    C    T        0      0        2 
   7   chr7_53592417     AOna    C    T        0      0        2 
   7   chr7_53592417     ASom    C    T        0      0        2 
   7   chr7_53592417     HCab    C    T        1      2        2 
   7   chr7_53592417     HPrz    C    T        1      2        2 
   7   chr7_53592417     ZBoe    C    T        0      0        2 
   7   chr7_53592417     ZGre    C    T        0      0        2 
   7   chr7_53592417     ZHar    C    T        0      0        2 
   7   chr7_53592417   Sample    C    T        0      0        2 
   7   chr7_53592678     AAsi    A    G        0      0        2 
   7   chr7_53592678     AKia    A    G        0      0        2 
   7   chr7_53592678     AOna    A    G      0.5      1        2 
   7   chr7_53592678     ASom    A    G        0      0        2 
   7   chr7_53592678     HCab    A    G        0      0        2 
   7   chr7_53592678     HPrz    A    G        0      0        2 
   7   chr7_53592678     ZBoe    A    G        0      0        2 
   7   chr7_53592678     ZGre    A    G        0      0        2 
   7   chr7_53592678     ZHar    A    G        0      0        2 
   7   chr7_53592678   Sample    A    G        0      0        2 
   7   chr7_53598458     AAsi    A    G        0      0        2 
   7   chr7_53598458     AKia    A    G        0      0        2 
   7   chr7_53598458     AOna    A    G        0      0        2 
   7   chr7_53598458     ASom    A    G        0      0        2 
   7   chr7_53598458     HCab    A    G        0      0        2 
   7   chr7_53598458     HPrz    A    G      0.5      1        2 
   7   chr7_53598458     ZBoe    A    G        0      0        2 
   7   chr7_53598458     ZGre    A    G        0      0        2 
   7   chr7_53598458     ZHar    A    G        0      0        2 
   7   chr7_53598458   Sample    A    G        0      0        2 
   7   chr7_53599581     AAsi    A    G        0      0        2 
   7   chr7_53599581     AKia    A    G        0      0        2 
   7   chr7_53599581     AOna    A    G        0      0        2 
   7   chr7_53599581     ASom    A    G        0      0        2 
   7   chr7_53599581     HCab    A    G        0      0        2 
   7   chr7_53599581     HPrz    A    G        0      0        2 
   7   chr7_53599581     ZBoe    A    G      0.5      1        2 
   7   chr7_53599581     ZGre    A    G        0      0        2 
   7   chr7_53599581     ZHar    A    G        0      0        2 
   7   chr7_53599581   Sample    A    G        0      0        2 
   7   chr7_53602170     AAsi    C    T        0      0        2 
   7   chr7_53602170     AKia    C    T        0      0        2 
   7   chr7_53602170     AOna    C    T        0      0        2 
   7   chr7_53602170     ASom    C    T        0      0        2 
   7   chr7_53602170     HCab    C    T        0      0        2 
   7   chr7_53602170     HPrz    C    T      0.5      1        2 
   7   chr7_53602170     ZBoe    C    T        0      0        2 
   7   chr7_53602170     ZGre    C    T        0      0        2 
   7   chr7_53602170     ZHar    C    T        0      0        2 
   7   chr7_53602170   Sample    C    T        0      0        2 
   7   chr7_53603273     AAsi    C    T        0      0        2 
   7   chr7_53603273     AKia    C    T        0      0        2 
   7   chr7_53603273     AOna    C    T        0      0        2 
   7   chr7_53603273     ASom    C    T        0      0        2 
   7   chr7_53603273     HCab    C    T        1      2        2 
   7   chr7_53603273     HPrz    C    T        1      2        2 
   7   chr7_53603273     ZBoe    C    T        0      0        2 
   7   chr7_53603273     ZGre    C    T        0      0        2 
   7   chr7_53603273     ZHar    C    T        0      0        2 
   7   chr7_53603273   Sample    C    T        0      0        2 
   7   chr7_53603654     AAsi    T    C        0      0        2 
   7   chr7_53603654     AKia    T    C        1      2        2 
   7   chr7_53603654     AOna    T    C      0.5      1        2 
   7   chr7_53603654     ASom    T    C        0      0        2 
   7   chr7_53603654     HCab    T    C        0      0        2 
   7   chr7_53603654     HPrz    T    C        0      0        2 
   7   chr7_53603654     ZBoe    T    C        0      0        2 
   7   chr7_53603654     ZGre    T    C        0      0        2 
   7   chr7_53603654     ZHar    T    C        0      0        2 
   7   chr7_53603654   Sample    T    C        0      0        2 
   7   chr7_53607037     AAsi    G    A        0      0        2 
   7   chr7_53607037     AKia    G    A        0      0        2 
   7   chr7_53607037     AOna    G    A        0      0        2 
   7   chr7_53607037     ASom    G    A        0      0        2 
   7   chr7_53607037     HCab    G    A        0      0        2 
   7   chr7_53607037     HPrz    G    A        0      0        2 
   7   chr7_53607037     ZBoe    G    A        0      0        2 
   7   chr7_53607037     ZGre    G    A        0      0        2 
   7   chr7_53607037     ZHar    G    A      0.5      1        2 
   7   chr7_53607037   Sample    G    A        0      0        2 
   7   chr7_53609443     AAsi    G    C        0      0        2 
   7   chr7_53609443     AKia    G    C        0      0        2 
   7   chr7_53609443     AOna    G    C        0      0        2 
   7   chr7_53609443     ASom    G    C        0      0        2 
   7   chr7_53609443     HCab    G    C        0      0        2 
   7   chr7_53609443     HPrz    G    C        0      0        2 
   7   chr7_53609443     ZBoe    G    C        0      0        2 
   7   chr7_53609443     ZGre    G    C        0      0        2 
   7   chr7_53609443     ZHar    G    C      0.5      1        2 
   7   chr7_53609443   Sample    G    C        0      0        2 
   7   chr7_53613543     AAsi    T    C        0      0        2 
   7   chr7_53613543     AKia    T    C        0      0        2 
   7   chr7_53613543     AOna    T    C        0      0        2 
   7   chr7_53613543     ASom    T    C        0      0        2 
   7   chr7_53613543     HCab    T    C        1      2        2 
   7   chr7_53613543     HPrz    T    C        1      2        2 
   7   chr7_53613543     ZBoe    T    C        0      0        2 
   7   chr7_53613543     ZGre    T    C        0      0        2 
   7   chr7_53613543     ZHar    T    C        0      0        2 
   7   chr7_53613543   Sample    T    C        0      0        2 
   7   chr7_53617083     AAsi    A    G        0      0        2 
   7   chr7_53617083     AKia    A    G        0      0        2 
   7   chr7_53617083     AOna    A    G      0.5      1        2 
   7   chr7_53617083     ASom    A    G        0      0        2 
   7   chr7_53617083     HCab    A    G        0      0        2 
   7   chr7_53617083     HPrz    A    G        0      0        2 
   7   chr7_53617083     ZBoe    A    G        0      0        2 
   7   chr7_53617083     ZGre    A    G        0      0        2 
   7   chr7_53617083     ZHar    A    G        0      0        2 
   7   chr7_53617083   Sample    A    G        0      0        2 
   7   chr7_53618135     AAsi    C    A        0      0        2 
   7   chr7_53618135     AKia    C    A        0      0        2 
   7   chr7_53618135     AOna    C    A        0      0        2 
   7   chr7_53618135     ASom    C    A        0      0        2 
   7   chr7_53618135     HCab    C    A        1      2        2 
   7   chr7_53618135     HPrz    C    A      0.5      1        2 
   7   chr7_53618135     ZBoe    C    A        0      0        2 
   7   chr7_53618135     ZGre    C    A        0      0        2 
   7   chr7_53618135     ZHar    C    A        0      0        2 
   7   chr7_53618135   Sample    C    A        0      0        2 
   7   chr7_53621980     AAsi    G    A        0      0        2 
   7   chr7_53621980     AKia    G    A        0      0        2 
   7   chr7_53621980     AOna    G    A        0      0        2 
   7   chr7_53621980     ASom    G    A        0      0        2 
   7   chr7_53621980     HCab    G    A        1      2        2 
   7   chr7_53621980     HPrz    G    A        1      2        2 
   7   chr7_53621980     ZBoe    G    A        0      0        2 
   7   chr7_53621980     ZGre    G    A        0      0        2 
   7   chr7_53621980     ZHar    G    A        0      0        2 
   7   chr7_53621980   Sample    G    A        0      0        2 
   7   chr7_53632548     AAsi    T    C        0      0        2 
   7   chr7_53632548     AKia    T    C        0      0        2 
   7   chr7_53632548     AOna    T    C        0      0        2 
   7   chr7_53632548     ASom    T    C        0      0        2 
   7   chr7_53632548     HCab    T    C        1      2        2 
   7   chr7_53632548     HPrz    T    C        1      2        2 
   7   chr7_53632548     ZBoe    T    C        0      0        2 
   7   chr7_53632548     ZGre    T    C        0      0        2 
   7   chr7_53632548     ZHar    T    C        0      0        2 
   7   chr7_53632548   Sample    T    C        0      0        2 
   7   chr7_53652470     AAsi    C    A        0      0        2 
   7   chr7_53652470     AKia    C    A        0      0        2 
   7   chr7_53652470     AOna    C    A      0.5      1        2 
   7   chr7_53652470     ASom    C    A        0      0        2 
   7   chr7_53652470     HCab    C    A        1      2        2 
   7   chr7_53652470     HPrz    C    A        1      2        2 
   7   chr7_53652470     ZBoe    C    A        0      0        2 
   7   chr7_53652470     ZGre    C    A        0      0        2 
   7   chr7_53652470     ZHar    C    A        0      0        2 
   7   chr7_53652470   Sample    C    A        0      0        2 
   7   chr7_53656414     AAsi    T    C        0      0        2 
   7   chr7_53656414     AKia    T    C        0      0        2 
   7   chr7_53656414     AOna    T    C        0      0        2 
   7   chr7_53656414     ASom    T    C        0      0        2 
   7   chr7_53656414     HCab    T    C        1      2        2 
   7   chr7_53656414     HPrz    T    C        1      2        2 
   7   chr7_53656414     ZBoe    T    C        0      0        2 
   7   chr7_53656414     ZGre    T    C        0      0        2 
   7   chr7_53656414     ZHar    T    C        0      0        2 
   7   chr7_53656414   Sample    T    C        0      0        2 
   7   chr7_53660535     AAsi    A    G        0      0        2 
   7   chr7_53660535     AKia    A    G        0      0        2 
   7   chr7_53660535     AOna    A    G        0      0        2 
   7   chr7_53660535     ASom    A    G      0.5      1        2 
   7   chr7_53660535     HCab    A    G        0      0        2 
   7   chr7_53660535     HPrz    A    G        0      0        2 
   7   chr7_53660535     ZBoe    A    G        0      0        2 
   7   chr7_53660535     ZGre    A    G        0      0        2 
   7   chr7_53660535     ZHar    A    G        0      0        2 
   7   chr7_53660535   Sample    A    G        0      0        2 
   7   chr7_53664291     AAsi    G    A        0      0        2 
   7   chr7_53664291     AKia    G    A        0      0        2 
   7   chr7_53664291     AOna    G    A        0      0        2 
   7   chr7_53664291     ASom    G    A        0      0        2 
   7   chr7_53664291     HCab    G    A        0      0        2 
   7   chr7_53664291     HPrz    G    A        0      0        2 
   7   chr7_53664291     ZBoe    G    A        0      0        2 
   7   chr7_53664291     ZGre    G    A        1      2        2 
   7   chr7_53664291     ZHar    G    A        0      0        2 
   7   chr7_53664291   Sample    G    A        0      0        2 
   7   chr7_53667556     AAsi    T    G        0      0        2 
   7   chr7_53667556     AKia    T    G      0.5      1        2 
   7   chr7_53667556     AOna    T    G        0      0        2 
   7   chr7_53667556     ASom    T    G        0      0        2 
   7   chr7_53667556     HCab    T    G        0      0        2 
   7   chr7_53667556     HPrz    T    G        0      0        2 
   7   chr7_53667556     ZBoe    T    G        0      0        2 
   7   chr7_53667556     ZGre    T    G        0      0        2 
   7   chr7_53667556     ZHar    T    G        0      0        2 
   7   chr7_53667556   Sample    T    G        0      0        2 
   7   chr7_53667606     AAsi    G    C        0      0        2 
   7   chr7_53667606     AKia    G    C        0      0        2 
   7   chr7_53667606     AOna    G    C        0      0        2 
   7   chr7_53667606     ASom    G    C        0      0        2 
   7   chr7_53667606     HCab    G    C        0      0        2 
   7   chr7_53667606     HPrz    G    C        0      0        2 
   7   chr7_53667606     ZBoe    G    C        1      2        2 
   7   chr7_53667606     ZGre    G    C        0      0        2 
   7   chr7_53667606     ZHar    G    C      0.5      1        2 
   7   chr7_53667606   Sample    G    C        0      0        2 
   7   chr7_53676197     AAsi    T    C        0      0        2 
   7   chr7_53676197     AKia    T    C        0      0        2 
   7   chr7_53676197     AOna    T    C        0      0        2 
   7   chr7_53676197     ASom    T    C        0      0        2 
   7   chr7_53676197     HCab    T    C        1      2        2 
   7   chr7_53676197     HPrz    T    C      0.5      1        2 
   7   chr7_53676197     ZBoe    T    C        0      0        2 
   7   chr7_53676197     ZGre    T    C        0      0        2 
   7   chr7_53676197     ZHar    T    C        0      0        2 
   7   chr7_53676197   Sample    T    C        0      0        2 
   7   chr7_53677849     AAsi    C    A        0      0        2 
   7   chr7_53677849     AKia    C    A        0      0        2 
   7   chr7_53677849     AOna    C    A        0      0        2 
   7   chr7_53677849     ASom    C    A        0      0        2 
   7   chr7_53677849     HCab    C    A        0      0        2 
   7   chr7_53677849     HPrz    C    A        0      0        2 
   7   chr7_53677849     ZBoe    C    A        0      0        2 
   7   chr7_53677849     ZGre    C    A        0      0        2 
   7   chr7_53677849     ZHar    C    A      0.5      1        2 
   7   chr7_53677849   Sample    C    A        0      0        2 
   7   chr7_53680809     AAsi    A    T        0      0        2 
   7   chr7_53680809     AKia    A    T      0.5      1        2 
   7   chr7_53680809     AOna    A    T        0      0        2 
   7   chr7_53680809     ASom    A    T        0      0        2 
   7   chr7_53680809     HCab    A    T        0      0        2 
   7   chr7_53680809     HPrz    A    T        0      0        2 
   7   chr7_53680809     ZBoe    A    T        0      0        2 
   7   chr7_53680809     ZGre    A    T        0      0        2 
   7   chr7_53680809     ZHar    A    T        0      0        2 
   7   chr7_53680809   Sample    A    T        0      0        2 
   7   chr7_53699401     AAsi    A    G        0      0        2 
   7   chr7_53699401     AKia    A    G        0      0        2 
   7   chr7_53699401     AOna    A    G        0      0        2 
   7   chr7_53699401     ASom    A    G        0      0        2 
   7   chr7_53699401     HCab    A    G        1      2        2 
   7   chr7_53699401     HPrz    A    G        1      2        2 
   7   chr7_53699401     ZBoe    A    G        0      0        2 
   7   chr7_53699401     ZGre    A    G        0      0        2 
   7   chr7_53699401     ZHar    A    G        0      0        2 
   7   chr7_53699401   Sample    A    G        0      0        2 
   7   chr7_53701509     AAsi    A    G        0      0        2 
   7   chr7_53701509     AKia    A    G        0      0        2 
   7   chr7_53701509     AOna    A    G        0      0        2 
   7   chr7_53701509     ASom    A    G        0      0        2 
   7   chr7_53701509     HCab    A    G        1      2        2 
   7   chr7_53701509     HPrz    A    G        1      2        2 
   7   chr7_53701509     ZBoe    A    G        0      0        2 
   7   chr7_53701509     ZGre    A    G        0      0        2 
   7   chr7_53701509     ZHar    A    G        0      0        2 
   7   chr7_53701509   Sample    A    G        0      0        2 
   7   chr7_53703957     AAsi    C    G        0      0        2 
   7   chr7_53703957     AKia    C    G        0      0        2 
   7   chr7_53703957     AOna    C    G        0      0        2 
   7   chr7_53703957     ASom    C    G        0      0        2 
   7   chr7_53703957     HCab    C    G        1      2        2 
   7   chr7_53703957     HPrz    C    G        1      2        2 
   7   chr7_53703957     ZBoe    C    G        0      0        2 
   7   chr7_53703957     ZGre    C    G        0      0        2 
   7   chr7_53703957     ZHar    C    G        0      0        2 
   7   chr7_53703957   Sample    C    G        0      0        2 
   7   chr7_53704381     AAsi    C    T        0      0        2 
   7   chr7_53704381     AKia    C    T        0      0        2 
   7   chr7_53704381     AOna    C    T        0      0        2 
   7   chr7_53704381     ASom    C    T        0      0        2 
   7   chr7_53704381     HCab    C    T        0      0        2 
   7   chr7_53704381     HPrz    C    T        0      0        2 
   7   chr7_53704381     ZBoe    C    T        0      0        2 
   7   chr7_53704381     ZGre    C    T        1      2        2 
   7   chr7_53704381     ZHar    C    T        0      0        2 
   7   chr7_53704381   Sample    C    T        0      0        2 
   7   chr7_53704825     AAsi    C    T        0      0        2 
   7   chr7_53704825     AKia    C    T      0.5      1        2 
   7   chr7_53704825     AOna    C    T      0.5      1        2 
   7   chr7_53704825     ASom    C    T        0      0        2 
   7   chr7_53704825     HCab    C    T        0      0        2 
   7   chr7_53704825     HPrz    C    T        0      0        2 
   7   chr7_53704825     ZBoe    C    T        0      0        2 
   7   chr7_53704825     ZGre    C    T        0      0        2 
   7   chr7_53704825     ZHar    C    T        0      0        2 
   7   chr7_53704825   Sample    C    T        0      0        2 
   7   chr7_53717345     AAsi    T    C        0      0        2 
   7   chr7_53717345     AKia    T    C        0      0        2 
   7   chr7_53717345     AOna    T    C        0      0        2 
   7   chr7_53717345     ASom    T    C        0      0        2 
   7   chr7_53717345     HCab    T    C        0      0        2 
   7   chr7_53717345     HPrz    T    C        0      0        2 
   7   chr7_53717345     ZBoe    T    C        0      0        2 
   7   chr7_53717345     ZGre    T    C        1      2        2 
   7   chr7_53717345     ZHar    T    C        0      0        2 
   7   chr7_53717345   Sample    T    C        0      0        2 
   7   chr7_53723268     AAsi    G    C        0      0        2 
   7   chr7_53723268     AKia    G    C        0      0        2 
   7   chr7_53723268     AOna    G    C        0      0        2 
   7   chr7_53723268     ASom    G    C      0.5      1        2 
   7   chr7_53723268     HCab    G    C        0      0        2 
   7   chr7_53723268     HPrz    G    C        0      0        2 
   7   chr7_53723268     ZBoe    G    C        0      0        2 
   7   chr7_53723268     ZGre    G    C        0      0        2 
   7   chr7_53723268     ZHar    G    C        0      0        2 
   7   chr7_53723268   Sample    G    C        0      0        2 
   7   chr7_53727830     AAsi    T    G      0.5      1        2 
   7   chr7_53727830     AKia    T    G        0      0        2 
   7   chr7_53727830     AOna    T    G        0      0        2 
   7   chr7_53727830     ASom    T    G      0.5      1        2 
   7   chr7_53727830     HCab    T    G        0      0        2 
   7   chr7_53727830     HPrz    T    G        0      0        2 
   7   chr7_53727830     ZBoe    T    G        0      0        2 
   7   chr7_53727830     ZGre    T    G        0      0        2 
   7   chr7_53727830     ZHar    T    G        0      0        2 
   7   chr7_53727830   Sample    T    G        1      2        2 
   7   chr7_53729903     AAsi    T    C        0      0        2 
   7   chr7_53729903     AKia    T    C      0.5      1        2 
   7   chr7_53729903     AOna    T    C        0      0        2 
   7   chr7_53729903     ASom    T    C        0      0        2 
   7   chr7_53729903     HCab    T    C        0      0        2 
   7   chr7_53729903     HPrz    T    C        0      0        2 
   7   chr7_53729903     ZBoe    T    C        0      0        2 
   7   chr7_53729903     ZGre    T    C        0      0        2 
   7   chr7_53729903     ZHar    T    C        0      0        2 
   7   chr7_53729903   Sample    T    C        0      0        2 
   7   chr7_53732704     AAsi    A    G        0      0        2 
   7   chr7_53732704     AKia    A    G        1      2        2 
   7   chr7_53732704     AOna    A    G        1      2        2 
   7   chr7_53732704     ASom    A    G        0      0        2 
   7   chr7_53732704     HCab    A    G        0      0        2 
   7   chr7_53732704     HPrz    A    G        0      0        2 
   7   chr7_53732704     ZBoe    A    G        0      0        2 
   7   chr7_53732704     ZGre    A    G        0      0        2 
   7   chr7_53732704     ZHar    A    G        0      0        2 
   7   chr7_53732704   Sample    A    G        0      0        2 
   7   chr7_53736899     AAsi    A    G        0      0        2 
   7   chr7_53736899     AKia    A    G        0      0        2 
   7   chr7_53736899     AOna    A    G        0      0        2 
   7   chr7_53736899     ASom    A    G        0      0        2 
   7   chr7_53736899     HCab    A    G        0      0        2 
   7   chr7_53736899     HPrz    A    G        0      0        2 
   7   chr7_53736899     ZBoe    A    G      0.5      1        2 
   7   chr7_53736899     ZGre    A    G        0      0        2 
   7   chr7_53736899     ZHar    A    G        0      0        2 
   7   chr7_53736899   Sample    A    G        0      0        2 
   7   chr7_53749537     AAsi    A    G        0      0        2 
   7   chr7_53749537     AKia    A    G        0      0        2 
   7   chr7_53749537     AOna    A    G        0      0        2 
   7   chr7_53749537     ASom    A    G        0      0        2 
   7   chr7_53749537     HCab    A    G        1      2        2 
   7   chr7_53749537     HPrz    A    G        1      2        2 
   7   chr7_53749537     ZBoe    A    G        0      0        2 
   7   chr7_53749537     ZGre    A    G        0      0        2 
   7   chr7_53749537     ZHar    A    G        0      0        2 
   7   chr7_53749537   Sample    A    G        0      0        2 
   7   chr7_53751956     AAsi    A    G        0      0        2 
   7   chr7_53751956     AKia    A    G        0      0        2 
   7   chr7_53751956     AOna    A    G        0      0        2 
   7   chr7_53751956     ASom    A    G        0      0        2 
   7   chr7_53751956     HCab    A    G        0      0        2 
   7   chr7_53751956     HPrz    A    G        0      0        2 
   7   chr7_53751956     ZBoe    A    G        0      0        2 
   7   chr7_53751956     ZGre    A    G        0      0        2 
   7   chr7_53751956     ZHar    A    G        1      2        2 
   7   chr7_53751956   Sample    A    G        0      0        2 
   7   chr7_53755943     AAsi    A    G        0      0        2 
   7   chr7_53755943     AKia    A    G        0      0        2 
   7   chr7_53755943     AOna    A    G        0      0        2 
   7   chr7_53755943     ASom    A    G        0      0        2 
   7   chr7_53755943     HCab    A    G        0      0        2 
   7   chr7_53755943     HPrz    A    G        0      0        2 
   7   chr7_53755943     ZBoe    A    G        0      0        2 
   7   chr7_53755943     ZGre    A    G        0      0        2 
   7   chr7_53755943     ZHar    A    G        1      2        2 
   7   chr7_53755943   Sample    A    G        0      0        2 
   7   chr7_53756482     AAsi    C    T        0      0        2 
   7   chr7_53756482     AKia    C    T        0      0        2 
   7   chr7_53756482     AOna    C    T        0      0        2 
   7   chr7_53756482     ASom    C    T        0      0        2 
   7   chr7_53756482     HCab    C    T        1      2        2 
   7   chr7_53756482     HPrz    C    T        1      2        2 
   7   chr7_53756482     ZBoe    C    T        0      0        2 
   7   chr7_53756482     ZGre    C    T        0      0        2 
   7   chr7_53756482     ZHar    C    T        0      0        2 
   7   chr7_53756482   Sample    C    T        0      0        2 
   7   chr7_53757047     AAsi    A    G        0      0        2 
   7   chr7_53757047     AKia    A    G      0.5      1        2 
   7   chr7_53757047     AOna    A    G        0      0        2 
   7   chr7_53757047     ASom    A    G        0      0        2 
   7   chr7_53757047     HCab    A    G        0      0        2 
   7   chr7_53757047     HPrz    A    G        0      0        2 
   7   chr7_53757047     ZBoe    A    G        0      0        2 
   7   chr7_53757047     ZGre    A    G        0      0        2 
   7   chr7_53757047     ZHar    A    G        0      0        2 
   7   chr7_53757047   Sample    A    G        0      0        2 
   7   chr7_53763467     AAsi    T    C        0      0        2 
   7   chr7_53763467     AKia    T    C      0.5      1        2 
   7   chr7_53763467     AOna    T    C        0      0        2 
   7   chr7_53763467     ASom    T    C        0      0        2 
   7   chr7_53763467     HCab    T    C        0      0        2 
   7   chr7_53763467     HPrz    T    C        0      0        2 
   7   chr7_53763467     ZBoe    T    C      0.5      1        2 
   7   chr7_53763467     ZGre    T    C        0      0        2 
   7   chr7_53763467     ZHar    T    C        0      0        2 
   7   chr7_53763467   Sample    T    C        0      0        2 
   7   chr7_53769333     AAsi    G    A        0      0        2 
   7   chr7_53769333     AKia    G    A        0      0        2 
   7   chr7_53769333     AOna    G    A        0      0        2 
   7   chr7_53769333     ASom    G    A        0      0        2 
   7   chr7_53769333     HCab    G    A        0      0        2 
   7   chr7_53769333     HPrz    G    A        0      0        2 
   7   chr7_53769333     ZBoe    G    A      0.5      1        2 
   7   chr7_53769333     ZGre    G    A        0      0        2 
   7   chr7_53769333     ZHar    G    A        0      0        2 
   7   chr7_53769333   Sample    G    A        0      0        2 
   7   chr7_53769960     AAsi    T    A        0      0        2 
   7   chr7_53769960     AKia    T    A        0      0        2 
   7   chr7_53769960     AOna    T    A        0      0        2 
   7   chr7_53769960     ASom    T    A        0      0        2 
   7   chr7_53769960     HCab    T    A        1      2        2 
   7   chr7_53769960     HPrz    T    A        1      2        2 
   7   chr7_53769960     ZBoe    T    A        0      0        2 
   7   chr7_53769960     ZGre    T    A        0      0        2 
   7   chr7_53769960     ZHar    T    A        0      0        2 
   7   chr7_53769960   Sample    T    A        0      0        2 
   7   chr7_53774491     AAsi    C    T        0      0        2 
   7   chr7_53774491     AKia    C    T        0      0        2 
   7   chr7_53774491     AOna    C    T        0      0        2 
   7   chr7_53774491     ASom    C    T        0      0        2 
   7   chr7_53774491     HCab    C    T        0      0        2 
   7   chr7_53774491     HPrz    C    T        0      0        2 
   7   chr7_53774491     ZBoe    C    T      0.5      1        2 
   7   chr7_53774491     ZGre    C    T        0      0        2 
   7   chr7_53774491     ZHar    C    T        0      0        2 
   7   chr7_53774491   Sample    C    T        0      0        2 
   7   chr7_53775984     AAsi    G    A        0      0        2 
   7   chr7_53775984     AKia    G    A        0      0        2 
   7   chr7_53775984     AOna    G    A        0      0        2 
   7   chr7_53775984     ASom    G    A        0      0        2 
   7   chr7_53775984     HCab    G    A        0      0        2 
   7   chr7_53775984     HPrz    G    A        0      0        2 
   7   chr7_53775984     ZBoe    G    A      0.5      1        2 
   7   chr7_53775984     ZGre    G    A        0      0        2 
   7   chr7_53775984     ZHar    G    A        0      0        2 
   7   chr7_53775984   Sample    G    A        0      0        2 
   7   chr7_53778295     AAsi    G    T        0      0        2 
   7   chr7_53778295     AKia    G    T        0      0        2 
   7   chr7_53778295     AOna    G    T        0      0        2 
   7   chr7_53778295     ASom    G    T        0      0        2 
   7   chr7_53778295     HCab    G    T        1      2        2 
   7   chr7_53778295     HPrz    G    T        1      2        2 
   7   chr7_53778295     ZBoe    G    T        0      0        2 
   7   chr7_53778295     ZGre    G    T        0      0        2 
   7   chr7_53778295     ZHar    G    T        0      0        2 
   7   chr7_53778295   Sample    G    T        0      0        2 
   7   chr7_53778767     AAsi    C    A        0      0        2 
   7   chr7_53778767     AKia    C    A        0      0        2 
   7   chr7_53778767     AOna    C    A        0      0        2 
   7   chr7_53778767     ASom    C    A        0      0        2 
   7   chr7_53778767     HCab    C    A        1      2        2 
   7   chr7_53778767     HPrz    C    A        1      2        2 
   7   chr7_53778767     ZBoe    C    A        0      0        2 
   7   chr7_53778767     ZGre    C    A        0      0        2 
   7   chr7_53778767     ZHar    C    A        0      0        2 
   7   chr7_53778767   Sample    C    A        0      0        2 
   7   chr7_53780406     AAsi    A    G        0      0        2 
   7   chr7_53780406     AKia    A    G        0      0        2 
   7   chr7_53780406     AOna    A    G        0      0        2 
   7   chr7_53780406     ASom    A    G        0      0        2 
   7   chr7_53780406     HCab    A    G        0      0        2 
   7   chr7_53780406     HPrz    A    G        0      0        2 
   7   chr7_53780406     ZBoe    A    G      0.5      1        2 
   7   chr7_53780406     ZGre    A    G        0      0        2 
   7   chr7_53780406     ZHar    A    G        0      0        2 
   7   chr7_53780406   Sample    A    G        0      0        2 
   7   chr7_53782025     AAsi    C    G        0      0        2 
   7   chr7_53782025     AKia    C    G        0      0        2 
   7   chr7_53782025     AOna    C    G        1      2        2 
   7   chr7_53782025     ASom    C    G        0      0        2 
   7   chr7_53782025     HCab    C    G        0      0        2 
   7   chr7_53782025     HPrz    C    G        0      0        2 
   7   chr7_53782025     ZBoe    C    G        1      2        2 
   7   chr7_53782025     ZGre    C    G        1      2        2 
   7   chr7_53782025     ZHar    C    G        1      2        2 
   7   chr7_53782025   Sample    C    G        0      0        2 
   7   chr7_53792510     AAsi    C    A        0      0        2 
   7   chr7_53792510     AKia    C    A        0      0        2 
   7   chr7_53792510     AOna    C    A      0.5      1        2 
   7   chr7_53792510     ASom    C    A        0      0        2 
   7   chr7_53792510     HCab    C    A        0      0        2 
   7   chr7_53792510     HPrz    C    A        0      0        2 
   7   chr7_53792510     ZBoe    C    A        0      0        2 
   7   chr7_53792510     ZGre    C    A        0      0        2 
   7   chr7_53792510     ZHar    C    A        0      0        2 
   7   chr7_53792510   Sample    C    A        0      0        2 
   7   chr7_53795323     AAsi    C    A        0      0        2 
   7   chr7_53795323     AKia    C    A        0      0        2 
   7   chr7_53795323     AOna    C    A        0      0        2 
   7   chr7_53795323     ASom    C    A        0      0        2 
   7   chr7_53795323     HCab    C    A        0      0        2 
   7   chr7_53795323     HPrz    C    A        0      0        2 
   7   chr7_53795323     ZBoe    C    A      0.5      1        2 
   7   chr7_53795323     ZGre    C    A        0      0        2 
   7   chr7_53795323     ZHar    C    A        0      0        2 
   7   chr7_53795323   Sample    C    A        0      0        2 
   7   chr7_53800500     AAsi    A    G        0      0        2 
   7   chr7_53800500     AKia    A    G        0      0        2 
   7   chr7_53800500     AOna    A    G      0.5      1        2 
   7   chr7_53800500     ASom    A    G        0      0        2 
   7   chr7_53800500     HCab    A    G        0      0        2 
   7   chr7_53800500     HPrz    A    G        0      0        2 
   7   chr7_53800500     ZBoe    A    G        0      0        2 
   7   chr7_53800500     ZGre    A    G        0      0        2 
   7   chr7_53800500     ZHar    A    G        0      0        2 
   7   chr7_53800500   Sample    A    G        0      0        2 
   7   chr7_53803618     AAsi    T    C        0      0        2 
   7   chr7_53803618     AKia    T    C        1      2        2 
   7   chr7_53803618     AOna    T    C        0      0        2 
   7   chr7_53803618     ASom    T    C        0      0        2 
   7   chr7_53803618     HCab    T    C        0      0        2 
   7   chr7_53803618     HPrz    T    C        0      0        2 
   7   chr7_53803618     ZBoe    T    C        0      0        2 
   7   chr7_53803618     ZGre    T    C        0      0        2 
   7   chr7_53803618     ZHar    T    C        0      0        2 
   7   chr7_53803618   Sample    T    C        0      0        2 
   7   chr7_53820170     AAsi    C    A        0      0        2 
   7   chr7_53820170     AKia    C    A        0      0        2 
   7   chr7_53820170     AOna    C    A        0      0        2 
   7   chr7_53820170     ASom    C    A      0.5      1        2 
   7   chr7_53820170     HCab    C    A        1      2        2 
   7   chr7_53820170     HPrz    C    A      0.5      1        2 
   7   chr7_53820170     ZBoe    C    A        0      0        2 
   7   chr7_53820170     ZGre    C    A        0      0        2 
   7   chr7_53820170     ZHar    C    A        0      0        2 
   7   chr7_53820170   Sample    C    A        0      0        2 
   7   chr7_53820660     AAsi    T    C        0      0        2 
   7   chr7_53820660     AKia    T    C        0      0        2 
   7   chr7_53820660     AOna    T    C        0      0        2 
   7   chr7_53820660     ASom    T    C        0      0        2 
   7   chr7_53820660     HCab    T    C        0      0        2 
   7   chr7_53820660     HPrz    T    C        0      0        2 
   7   chr7_53820660     ZBoe    T    C        0      0        2 
   7   chr7_53820660     ZGre    T    C      0.5      1        2 
   7   chr7_53820660     ZHar    T    C        0      0        2 
   7   chr7_53820660   Sample    T    C        0      0        2 
   7   chr7_53823393     AAsi    C    T        0      0        2 
   7   chr7_53823393     AKia    C    T        0      0        2 
   7   chr7_53823393     AOna    C    T        0      0        2 
   7   chr7_53823393     ASom    C    T        0      0        2 
   7   chr7_53823393     HCab    C    T        1      2        2 
   7   chr7_53823393     HPrz    C    T        1      2        2 
   7   chr7_53823393     ZBoe    C    T        0      0        2 
   7   chr7_53823393     ZGre    C    T        0      0        2 
   7   chr7_53823393     ZHar    C    T        0      0        2 
   7   chr7_53823393   Sample    C    T        0      0        2 
   7   chr7_53824706     AAsi    A    C        0      0        2 
   7   chr7_53824706     AKia    A    C        0      0        2 
   7   chr7_53824706     AOna    A    C        0      0        2 
   7   chr7_53824706     ASom    A    C        0      0        2 
   7   chr7_53824706     HCab    A    C        1      2        2 
   7   chr7_53824706     HPrz    A    C        1      2        2 
   7   chr7_53824706     ZBoe    A    C        0      0        2 
   7   chr7_53824706     ZGre    A    C        0      0        2 
   7   chr7_53824706     ZHar    A    C        0      0        2 
   7   chr7_53824706   Sample    A    C        0      0        2 
   7   chr7_53828013     AAsi    T    C        0      0        2 
   7   chr7_53828013     AKia    T    C        1      2        2 
   7   chr7_53828013     AOna    T    C        0      0        2 
   7   chr7_53828013     ASom    T    C        0      0        2 
   7   chr7_53828013     HCab    T    C        0      0        2 
   7   chr7_53828013     HPrz    T    C        0      0        2 
   7   chr7_53828013     ZBoe    T    C        0      0        2 
   7   chr7_53828013     ZGre    T    C        0      0        2 
   7   chr7_53828013     ZHar    T    C        0      0        2 
   7   chr7_53828013   Sample    T    C        0      0        2 
   7   chr7_53829476     AAsi    G    T        0      0        2 
   7   chr7_53829476     AKia    G    T        0      0        2 
   7   chr7_53829476     AOna    G    T        0      0        2 
   7   chr7_53829476     ASom    G    T        0      0        2 
   7   chr7_53829476     HCab    G    T        0      0        2 
   7   chr7_53829476     HPrz    G    T        0      0        2 
   7   chr7_53829476     ZBoe    G    T        0      0        2 
   7   chr7_53829476     ZGre    G    T        0      0        2 
   7   chr7_53829476     ZHar    G    T      0.5      1        2 
   7   chr7_53829476   Sample    G    T        0      0        2 
   7   chr7_53830438     AAsi    T    C        0      0        2 
   7   chr7_53830438     AKia    T    C        0      0        2 
   7   chr7_53830438     AOna    T    C        0      0        2 
   7   chr7_53830438     ASom    T    C        0      0        2 
   7   chr7_53830438     HCab    T    C        0      0        2 
   7   chr7_53830438     HPrz    T    C        0      0        2 
   7   chr7_53830438     ZBoe    T    C        1      2        2 
   7   chr7_53830438     ZGre    T    C        0      0        2 
   7   chr7_53830438     ZHar    T    C        0      0        2 
   7   chr7_53830438   Sample    T    C        0      0        2 
   7   chr7_53833278     AAsi    A    G      0.5      1        2 
   7   chr7_53833278     AKia    A    G        0      0        2 
   7   chr7_53833278     AOna    A    G        0      0        2 
   7   chr7_53833278     ASom    A    G        0      0        2 
   7   chr7_53833278     HCab    A    G        0      0        2 
   7   chr7_53833278     HPrz    A    G        0      0        2 
   7   chr7_53833278     ZBoe    A    G        0      0        2 
   7   chr7_53833278     ZGre    A    G        0      0        2 
   7   chr7_53833278     ZHar    A    G        0      0        2 
   7   chr7_53833278   Sample    A    G        0      0        2 
   7   chr7_53835634     AAsi    T    C        0      0        2 
   7   chr7_53835634     AKia    T    C        0      0        2 
   7   chr7_53835634     AOna    T    C      0.5      1        2 
   7   chr7_53835634     ASom    T    C        0      0        2 
   7   chr7_53835634     HCab    T    C        0      0        2 
   7   chr7_53835634     HPrz    T    C        0      0        2 
   7   chr7_53835634     ZBoe    T    C        0      0        2 
   7   chr7_53835634     ZGre    T    C        0      0        2 
   7   chr7_53835634     ZHar    T    C        0      0        2 
   7   chr7_53835634   Sample    T    C        0      0        2 
   7   chr7_53840616     AAsi    A    G        0      0        2 
   7   chr7_53840616     AKia    A    G        0      0        2 
   7   chr7_53840616     AOna    A    G        0      0        2 
   7   chr7_53840616     ASom    A    G        0      0        2 
   7   chr7_53840616     HCab    A    G        0      0        2 
   7   chr7_53840616     HPrz    A    G        0      0        2 
   7   chr7_53840616     ZBoe    A    G        1      2        2 
   7   chr7_53840616     ZGre    A    G        0      0        2 
   7   chr7_53840616     ZHar    A    G        0      0        2 
   7   chr7_53840616   Sample    A    G        0      0        2 
   7   chr7_53844323     AAsi    A    G        0      0        2 
   7   chr7_53844323     AKia    A    G        0      0        2 
   7   chr7_53844323     AOna    A    G        0      0        2 
   7   chr7_53844323     ASom    A    G        0      0        2 
   7   chr7_53844323     HCab    A    G        0      0        2 
   7   chr7_53844323     HPrz    A    G        0      0        2 
   7   chr7_53844323     ZBoe    A    G        1      2        2 
   7   chr7_53844323     ZGre    A    G        0      0        2 
   7   chr7_53844323     ZHar    A    G      0.5      1        2 
   7   chr7_53844323   Sample    A    G        0      0        2 
   7   chr7_53847180     AAsi    T    C        0      0        2 
   7   chr7_53847180     AKia    T    C        0      0        2 
   7   chr7_53847180     AOna    T    C        0      0        2 
   7   chr7_53847180     ASom    T    C        0      0        2 
   7   chr7_53847180     HCab    T    C        1      2        2 
   7   chr7_53847180     HPrz    T    C        1      2        2 
   7   chr7_53847180     ZBoe    T    C        0      0        2 
   7   chr7_53847180     ZGre    T    C        0      0        2 
   7   chr7_53847180     ZHar    T    C        0      0        2 
   7   chr7_53847180   Sample    T    C        0      0        2 
   7   chr7_53847810     AAsi    A    G        0      0        2 
   7   chr7_53847810     AKia    A    G        0      0        2 
   7   chr7_53847810     AOna    A    G        0      0        2 
   7   chr7_53847810     ASom    A    G        0      0        2 
   7   chr7_53847810     HCab    A    G        1      2        2 
   7   chr7_53847810     HPrz    A    G        1      2        2 
   7   chr7_53847810     ZBoe    A    G        0      0        2 
   7   chr7_53847810     ZGre    A    G        0      0        2 
   7   chr7_53847810     ZHar    A    G        0      0        2 
   7   chr7_53847810   Sample    A    G        0      0        2 
   7   chr7_53855077     AAsi    G    A        0      0        2 
   7   chr7_53855077     AKia    G    A        0      0        2 
   7   chr7_53855077     AOna    G    A        0      0        2 
   7   chr7_53855077     ASom    G    A        0      0        2 
   7   chr7_53855077     HCab    G    A        1      2        2 
   7   chr7_53855077     HPrz    G    A        1      2        2 
   7   chr7_53855077     ZBoe    G    A        0      0        2 
   7   chr7_53855077     ZGre    G    A        0      0        2 
   7   chr7_53855077     ZHar    G    A        0      0        2 
   7   chr7_53855077   Sample    G    A        0      0        2 
   7   chr7_53861711     AAsi    G    A        0      0        2 
   7   chr7_53861711     AKia    G    A      0.5      1        2 
   7   chr7_53861711     AOna    G    A        0      0        2 
   7   chr7_53861711     ASom    G    A        0      0        2 
   7   chr7_53861711     HCab    G    A        0      0        2 
   7   chr7_53861711     HPrz    G    A        0      0        2 
   7   chr7_53861711     ZBoe    G    A        0      0        2 
   7   chr7_53861711     ZGre    G    A        0      0        2 
   7   chr7_53861711     ZHar    G    A        0      0        2 
   7   chr7_53861711   Sample    G    A        0      0        2 
   7   chr7_53866330     AAsi    T    C        0      0        2 
   7   chr7_53866330     AKia    T    C        0      0        2 
   7   chr7_53866330     AOna    T    C      0.5      1        2 
   7   chr7_53866330     ASom    T    C        0      0        2 
   7   chr7_53866330     HCab    T    C        0      0        2 
   7   chr7_53866330     HPrz    T    C        0      0        2 
   7   chr7_53866330     ZBoe    T    C        0      0        2 
   7   chr7_53866330     ZGre    T    C        0      0        2 
   7   chr7_53866330     ZHar    T    C        0      0        2 
   7   chr7_53866330   Sample    T    C        0      0        2 
   7   chr7_53884152     AAsi    A    G        0      0        2 
   7   chr7_53884152     AKia    A    G        0      0        2 
   7   chr7_53884152     AOna    A    G        0      0        2 
   7   chr7_53884152     ASom    A    G        0      0        2 
   7   chr7_53884152     HCab    A    G        0      0        2 
   7   chr7_53884152     HPrz    A    G        0      0        2 
   7   chr7_53884152     ZBoe    A    G        0      0        2 
   7   chr7_53884152     ZGre    A    G        0      0        2 
   7   chr7_53884152     ZHar    A    G      0.5      1        2 
   7   chr7_53884152   Sample    A    G        0      0        2 
   7   chr7_53885271     AAsi    G    A        0      0        2 
   7   chr7_53885271     AKia    G    A        0      0        2 
   7   chr7_53885271     AOna    G    A        0      0        2 
   7   chr7_53885271     ASom    G    A        0      0        2 
   7   chr7_53885271     HCab    G    A        1      2        2 
   7   chr7_53885271     HPrz    G    A        1      2        2 
   7   chr7_53885271     ZBoe    G    A        0      0        2 
   7   chr7_53885271     ZGre    G    A        0      0        2 
   7   chr7_53885271     ZHar    G    A        0      0        2 
   7   chr7_53885271   Sample    G    A        0      0        2 
   7   chr7_53887903     AAsi    T    A        0      0        2 
   7   chr7_53887903     AKia    T    A        0      0        2 
   7   chr7_53887903     AOna    T    A        0      0        2 
   7   chr7_53887903     ASom    T    A        0      0        2 
   7   chr7_53887903     HCab    T    A        1      2        2 
   7   chr7_53887903     HPrz    T    A        1      2        2 
   7   chr7_53887903     ZBoe    T    A        0      0        2 
   7   chr7_53887903     ZGre    T    A        0      0        2 
   7   chr7_53887903     ZHar    T    A        0      0        2 
   7   chr7_53887903   Sample    T    A        0      0        2 
   7   chr7_53891751     AAsi    A    G        0      0        2 
   7   chr7_53891751     AKia    A    G        0      0        2 
   7   chr7_53891751     AOna    A    G        0      0        2 
   7   chr7_53891751     ASom    A    G        0      0        2 
   7   chr7_53891751     HCab    A    G        1      2        2 
   7   chr7_53891751     HPrz    A    G        1      2        2 
   7   chr7_53891751     ZBoe    A    G        0      0        2 
   7   chr7_53891751     ZGre    A    G        0      0        2 
   7   chr7_53891751     ZHar    A    G        0      0        2 
   7   chr7_53891751   Sample    A    G        0      0        2 
   7   chr7_53897057     AAsi    G    A        0      0        2 
   7   chr7_53897057     AKia    G    A        0      0        2 
   7   chr7_53897057     AOna    G    A        0      0        2 
   7   chr7_53897057     ASom    G    A        0      0        2 
   7   chr7_53897057     HCab    G    A        0      0        2 
   7   chr7_53897057     HPrz    G    A        0      0        2 
   7   chr7_53897057     ZBoe    G    A        1      2        2 
   7   chr7_53897057     ZGre    G    A        0      0        2 
   7   chr7_53897057     ZHar    G    A        0      0        2 
   7   chr7_53897057   Sample    G    A        0      0        2 
   7   chr7_53909255     AAsi    T    C        0      0        2 
   7   chr7_53909255     AKia    T    C        0      0        2 
   7   chr7_53909255     AOna    T    C        0      0        2 
   7   chr7_53909255     ASom    T    C        0      0        2 
   7   chr7_53909255     HCab    T    C        0      0        2 
   7   chr7_53909255     HPrz    T    C        0      0        2 
   7   chr7_53909255     ZBoe    T    C      0.5      1        2 
   7   chr7_53909255     ZGre    T    C        1      2        2 
   7   chr7_53909255     ZHar    T    C        0      0        2 
   7   chr7_53909255   Sample    T    C        0      0        2 
   7   chr7_53913520     AAsi    A    C        0      0        2 
   7   chr7_53913520     AKia    A    C        0      0        2 
   7   chr7_53913520     AOna    A    C        0      0        2 
   7   chr7_53913520     ASom    A    C        0      0        2 
   7   chr7_53913520     HCab    A    C        0      0        2 
   7   chr7_53913520     HPrz    A    C        0      0        2 
   7   chr7_53913520     ZBoe    A    C        0      0        2 
   7   chr7_53913520     ZGre    A    C        1      2        2 
   7   chr7_53913520     ZHar    A    C        0      0        2 
   7   chr7_53913520   Sample    A    C        0      0        2 
   7   chr7_53918913     AAsi    A    G        0      0        2 
   7   chr7_53918913     AKia    A    G        0      0        2 
   7   chr7_53918913     AOna    A    G        0      0        2 
   7   chr7_53918913     ASom    A    G        0      0        2 
   7   chr7_53918913     HCab    A    G        0      0        2 
   7   chr7_53918913     HPrz    A    G        0      0        2 
   7   chr7_53918913     ZBoe    A    G      0.5      1        2 
   7   chr7_53918913     ZGre    A    G        0      0        2 
   7   chr7_53918913     ZHar    A    G        0      0        2 
   7   chr7_53918913   Sample    A    G        0      0        2 
   7   chr7_53920118     AAsi    G    C        0      0        2 
   7   chr7_53920118     AKia    G    C        0      0        2 
   7   chr7_53920118     AOna    G    C        0      0        2 
   7   chr7_53920118     ASom    G    C        0      0        2 
   7   chr7_53920118     HCab    G    C        0      0        2 
   7   chr7_53920118     HPrz    G    C        0      0        2 
   7   chr7_53920118     ZBoe    G    C        0      0        2 
   7   chr7_53920118     ZGre    G    C        0      0        2 
   7   chr7_53920118     ZHar    G    C      0.5      1        2 
   7   chr7_53920118   Sample    G    C        0      0        2 
   7   chr7_53921946     AAsi    T    A      0.5      1        2 
   7   chr7_53921946     AKia    T    A        0      0        2 
   7   chr7_53921946     AOna    T    A        0      0        2 
   7   chr7_53921946     ASom    T    A        0      0        2 
   7   chr7_53921946     HCab    T    A        0      0        2 
   7   chr7_53921946     HPrz    T    A        0      0        2 
   7   chr7_53921946     ZBoe    T    A        0      0        2 
   7   chr7_53921946     ZGre    T    A        0      0        2 
   7   chr7_53921946     ZHar    T    A        0      0        2 
   7   chr7_53921946   Sample    T    A        0      0        2 
   7   chr7_53923679     AAsi    T    C        0      0        2 
   7   chr7_53923679     AKia    T    C        0      0        2 
   7   chr7_53923679     AOna    T    C        0      0        2 
   7   chr7_53923679     ASom    T    C        0      0        2 
   7   chr7_53923679     HCab    T    C        0      0        2 
   7   chr7_53923679     HPrz    T    C        0      0        2 
   7   chr7_53923679     ZBoe    T    C      0.5      1        2 
   7   chr7_53923679     ZGre    T    C        0      0        2 
   7   chr7_53923679     ZHar    T    C        0      0        2 
   7   chr7_53923679   Sample    T    C        0      0        2 
   7   chr7_53924855     AAsi    A    G        0      0        2 
   7   chr7_53924855     AKia    A    G        0      0        2 
   7   chr7_53924855     AOna    A    G        0      0        2 
   7   chr7_53924855     ASom    A    G        0      0        2 
   7   chr7_53924855     HCab    A    G        0      0        2 
   7   chr7_53924855     HPrz    A    G        0      0        2 
   7   chr7_53924855     ZBoe    A    G      0.5      1        2 
   7   chr7_53924855     ZGre    A    G        0      0        2 
   7   chr7_53924855     ZHar    A    G        0      0        2 
   7   chr7_53924855   Sample    A    G        0      0        2 
   7   chr7_53930237     AAsi    A    G        1      2        2 
   7   chr7_53930237     AKia    A    G        0      0        2 
   7   chr7_53930237     AOna    A    G        0      0        2 
   7   chr7_53930237     ASom    A    G        1      2        2 
   7   chr7_53930237     HCab    A    G        0      0        2 
   7   chr7_53930237     HPrz    A    G        0      0        2 
   7   chr7_53930237     ZBoe    A    G        0      0        2 
   7   chr7_53930237     ZGre    A    G        0      0        2 
   7   chr7_53930237     ZHar    A    G        0      0        2 
   7   chr7_53930237   Sample    A    G        1      2        2 
   7   chr7_53933349     AAsi    G    A        0      0        2 
   7   chr7_53933349     AKia    G    A        0      0        2 
   7   chr7_53933349     AOna    G    A        0      0        2 
   7   chr7_53933349     ASom    G    A        0      0        2 
   7   chr7_53933349     HCab    G    A        1      2        2 
   7   chr7_53933349     HPrz    G    A        1      2        2 
   7   chr7_53933349     ZBoe    G    A        0      0        2 
   7   chr7_53933349     ZGre    G    A        0      0        2 
   7   chr7_53933349     ZHar    G    A        0      0        2 
   7   chr7_53933349   Sample    G    A        0      0        2 
   7   chr7_53934507     AAsi    A    G        0      0        2 
   7   chr7_53934507     AKia    A    G        0      0        2 
   7   chr7_53934507     AOna    A    G        0      0        2 
   7   chr7_53934507     ASom    A    G        0      0        2 
   7   chr7_53934507     HCab    A    G        1      2        2 
   7   chr7_53934507     HPrz    A    G        1      2        2 
   7   chr7_53934507     ZBoe    A    G        0      0        2 
   7   chr7_53934507     ZGre    A    G        0      0        2 
   7   chr7_53934507     ZHar    A    G        0      0        2 
   7   chr7_53934507   Sample    A    G        0      0        2 
   7   chr7_53940071     AAsi    T    G        0      0        2 
   7   chr7_53940071     AKia    T    G        0      0        2 
   7   chr7_53940071     AOna    T    G        0      0        2 
   7   chr7_53940071     ASom    T    G        0      0        2 
   7   chr7_53940071     HCab    T    G        0      0        2 
   7   chr7_53940071     HPrz    T    G        0      0        2 
   7   chr7_53940071     ZBoe    T    G        0      0        2 
   7   chr7_53940071     ZGre    T    G        1      2        2 
   7   chr7_53940071     ZHar    T    G        0      0        2 
   7   chr7_53940071   Sample    T    G        0      0        2 
   7   chr7_53945262     AAsi    A    G        0      0        2 
   7   chr7_53945262     AKia    A    G        0      0        2 
   7   chr7_53945262     AOna    A    G        0      0        2 
   7   chr7_53945262     ASom    A    G        0      0        2 
   7   chr7_53945262     HCab    A    G        1      2        2 
   7   chr7_53945262     HPrz    A    G        1      2        2 
   7   chr7_53945262     ZBoe    A    G        0      0        2 
   7   chr7_53945262     ZGre    A    G        0      0        2 
   7   chr7_53945262     ZHar    A    G        0      0        2 
   7   chr7_53945262   Sample    A    G        0      0        2 
   7   chr7_53948699     AAsi    A    C        0      0        2 
   7   chr7_53948699     AKia    A    C        0      0        2 
   7   chr7_53948699     AOna    A    C        0      0        2 
   7   chr7_53948699     ASom    A    C        0      0        2 
   7   chr7_53948699     HCab    A    C        1      2        2 
   7   chr7_53948699     HPrz    A    C        1      2        2 
   7   chr7_53948699     ZBoe    A    C        0      0        2 
   7   chr7_53948699     ZGre    A    C        0      0        2 
   7   chr7_53948699     ZHar    A    C        0      0        2 
   7   chr7_53948699   Sample    A    C        0      0        2 
   7   chr7_53949927     AAsi    C    T        0      0        2 
   7   chr7_53949927     AKia    C    T        0      0        2 
   7   chr7_53949927     AOna    C    T        0      0        2 
   7   chr7_53949927     ASom    C    T        0      0        2 
   7   chr7_53949927     HCab    C    T        0      0        2 
   7   chr7_53949927     HPrz    C    T        0      0        2 
   7   chr7_53949927     ZBoe    C    T        1      2        2 
   7   chr7_53949927     ZGre    C    T        0      0        2 
   7   chr7_53949927     ZHar    C    T        1      2        2 
   7   chr7_53949927   Sample    C    T        0      0        2 
   7   chr7_53959759     AAsi    A    G        1      2        2 
   7   chr7_53959759     AKia    A    G        0      0        2 
   7   chr7_53959759     AOna    A    G        0      0        2 
   7   chr7_53959759     ASom    A    G        1      2        2 
   7   chr7_53959759     HCab    A    G        0      0        2 
   7   chr7_53959759     HPrz    A    G        0      0        2 
   7   chr7_53959759     ZBoe    A    G        0      0        2 
   7   chr7_53959759     ZGre    A    G        0      0        2 
   7   chr7_53959759     ZHar    A    G        0      0        2 
   7   chr7_53959759   Sample    A    G        1      2        2 
   7   chr7_53965939     AAsi    G    C        1      2        2 
   7   chr7_53965939     AKia    G    C        0      0        2 
   7   chr7_53965939     AOna    G    C        0      0        2 
   7   chr7_53965939     ASom    G    C        1      2        2 
   7   chr7_53965939     HCab    G    C        0      0        2 
   7   chr7_53965939     HPrz    G    C        0      0        2 
   7   chr7_53965939     ZBoe    G    C        0      0        2 
   7   chr7_53965939     ZGre    G    C        0      0        2 
   7   chr7_53965939     ZHar    G    C        0      0        2 
   7   chr7_53965939   Sample    G    C        1      2        2 
   7   chr7_53976454     AAsi    C    G        0      0        2 
   7   chr7_53976454     AKia    C    G        0      0        2 
   7   chr7_53976454     AOna    C    G        0      0        2 
   7   chr7_53976454     ASom    C    G        1      2        2 
   7   chr7_53976454     HCab    C    G        0      0        2 
   7   chr7_53976454     HPrz    C    G        0      0        2 
   7   chr7_53976454     ZBoe    C    G        0      0        2 
   7   chr7_53976454     ZGre    C    G        0      0        2 
   7   chr7_53976454     ZHar    C    G        0      0        2 
   7   chr7_53976454   Sample    C    G        0      0        2 
   7   chr7_53978162     AAsi    A    G        0      0        2 
   7   chr7_53978162     AKia    A    G        0      0        2 
   7   chr7_53978162     AOna    A    G        0      0        2 
   7   chr7_53978162     ASom    A    G        0      0        2 
   7   chr7_53978162     HCab    A    G        0      0        2 
   7   chr7_53978162     HPrz    A    G        0      0        2 
   7   chr7_53978162     ZBoe    A    G        0      0        2 
   7   chr7_53978162     ZGre    A    G        1      2        2 
   7   chr7_53978162     ZHar    A    G        0      0        2 
   7   chr7_53978162   Sample    A    G        0      0        2 
   7   chr7_53978713     AAsi    C    G        0      0        2 
   7   chr7_53978713     AKia    C    G      0.5      1        2 
   7   chr7_53978713     AOna    C    G        0      0        2 
   7   chr7_53978713     ASom    C    G        0      0        2 
   7   chr7_53978713     HCab    C    G        0      0        2 
   7   chr7_53978713     HPrz    C    G        0      0        2 
   7   chr7_53978713     ZBoe    C    G        0      0        2 
   7   chr7_53978713     ZGre    C    G        0      0        2 
   7   chr7_53978713     ZHar    C    G        0      0        2 
   7   chr7_53978713   Sample    C    G        0      0        2 
   7   chr7_53994236     AAsi    A    G        0      0        2 
   7   chr7_53994236     AKia    A    G        0      0        2 
   7   chr7_53994236     AOna    A    G        0      0        2 
   7   chr7_53994236     ASom    A    G        0      0        2 
   7   chr7_53994236     HCab    A    G        1      2        2 
   7   chr7_53994236     HPrz    A    G        1      2        2 
   7   chr7_53994236     ZBoe    A    G        0      0        2 
   7   chr7_53994236     ZGre    A    G        0      0        2 
   7   chr7_53994236     ZHar    A    G        0      0        2 
   7   chr7_53994236   Sample    A    G        0      0        2 
   7   chr7_53995497     AAsi    C    A        1      2        2 
   7   chr7_53995497     AKia    C    A        0      0        2 
   7   chr7_53995497     AOna    C    A        0      0        2 
   7   chr7_53995497     ASom    C    A        1      2        2 
   7   chr7_53995497     HCab    C    A        0      0        2 
   7   chr7_53995497     HPrz    C    A        0      0        2 
   7   chr7_53995497     ZBoe    C    A        0      0        2 
   7   chr7_53995497     ZGre    C    A        0      0        2 
   7   chr7_53995497     ZHar    C    A        0      0        2 
   7   chr7_53995497   Sample    C    A        1      2        2 
   7   chr7_54005388     AAsi    G    C        0      0        2 
   7   chr7_54005388     AKia    G    C        0      0        2 
   7   chr7_54005388     AOna    G    C        0      0        2 
   7   chr7_54005388     ASom    G    C        0      0        2 
   7   chr7_54005388     HCab    G    C        1      2        2 
   7   chr7_54005388     HPrz    G    C        1      2        2 
   7   chr7_54005388     ZBoe    G    C        0      0        2 
   7   chr7_54005388     ZGre    G    C        0      0        2 
   7   chr7_54005388     ZHar    G    C        0      0        2 
   7   chr7_54005388   Sample    G    C        0      0        2 
   7   chr7_54019268     AAsi    G    A        0      0        2 
   7   chr7_54019268     AKia    G    A        0      0        2 
   7   chr7_54019268     AOna    G    A        0      0        2 
   7   chr7_54019268     ASom    G    A        0      0        2 
   7   chr7_54019268     HCab    G    A        0      0        2 
   7   chr7_54019268     HPrz    G    A        0      0        2 
   7   chr7_54019268     ZBoe    G    A        0      0        2 
   7   chr7_54019268     ZGre    G    A        0      0        2 
   7   chr7_54019268     ZHar    G    A        1      2        2 
   7   chr7_54019268   Sample    G    A        0      0        2 
   7   chr7_54022288     AAsi    T    C        0      0        2 
   7   chr7_54022288     AKia    T    C        0      0        2 
   7   chr7_54022288     AOna    T    C      0.5      1        2 
   7   chr7_54022288     ASom    T    C        0      0        2 
   7   chr7_54022288     HCab    T    C        0      0        2 
   7   chr7_54022288     HPrz    T    C        0      0        2 
   7   chr7_54022288     ZBoe    T    C        0      0        2 
   7   chr7_54022288     ZGre    T    C        0      0        2 
   7   chr7_54022288     ZHar    T    C        0      0        2 
   7   chr7_54022288   Sample    T    C        0      0        2 
   7   chr7_54027830     AAsi    T    A        0      0        2 
   7   chr7_54027830     AKia    T    A        0      0        2 
   7   chr7_54027830     AOna    T    A        0      0        2 
   7   chr7_54027830     ASom    T    A        0      0        2 
   7   chr7_54027830     HCab    T    A        0      0        2 
   7   chr7_54027830     HPrz    T    A        0      0        2 
   7   chr7_54027830     ZBoe    T    A        0      0        2 
   7   chr7_54027830     ZGre    T    A        1      2        2 
   7   chr7_54027830     ZHar    T    A        0      0        2 
   7   chr7_54027830   Sample    T    A        0      0        2 
   7   chr7_54030577     AAsi    G    A        1      2        2 
   7   chr7_54030577     AKia    G    A        0      0        2 
   7   chr7_54030577     AOna    G    A        0      0        2 
   7   chr7_54030577     ASom    G    A        1      2        2 
   7   chr7_54030577     HCab    G    A        0      0        2 
   7   chr7_54030577     HPrz    G    A        0      0        2 
   7   chr7_54030577     ZBoe    G    A        0      0        2 
   7   chr7_54030577     ZGre    G    A        0      0        2 
   7   chr7_54030577     ZHar    G    A        0      0        2 
   7   chr7_54030577   Sample    G    A        1      2        2 
   7   chr7_54034071     AAsi    G    A        0      0        2 
   7   chr7_54034071     AKia    G    A        0      0        2 
   7   chr7_54034071     AOna    G    A        1      2        2 
   7   chr7_54034071     ASom    G    A        0      0        2 
   7   chr7_54034071     HCab    G    A        0      0        2 
   7   chr7_54034071     HPrz    G    A        0      0        2 
   7   chr7_54034071     ZBoe    G    A        0      0        2 
   7   chr7_54034071     ZGre    G    A        0      0        2 
   7   chr7_54034071     ZHar    G    A        0      0        2 
   7   chr7_54034071   Sample    G    A        0      0        2 
   7   chr7_54034737     AAsi    T    C      0.5      1        2 
   7   chr7_54034737     AKia    T    C        0      0        2 
   7   chr7_54034737     AOna    T    C        0      0        2 
   7   chr7_54034737     ASom    T    C        0      0        2 
   7   chr7_54034737     HCab    T    C        0      0        2 
   7   chr7_54034737     HPrz    T    C        0      0        2 
   7   chr7_54034737     ZBoe    T    C        0      0        2 
   7   chr7_54034737     ZGre    T    C        0      0        2 
   7   chr7_54034737     ZHar    T    C        0      0        2 
   7   chr7_54034737   Sample    T    C        0      0        2 
   7   chr7_54035451     AAsi    T    C        0      0        2 
   7   chr7_54035451     AKia    T    C        1      2        2 
   7   chr7_54035451     AOna    T    C        0      0        2 
   7   chr7_54035451     ASom    T    C        0      0        2 
   7   chr7_54035451     HCab    T    C        0      0        2 
   7   chr7_54035451     HPrz    T    C        0      0        2 
   7   chr7_54035451     ZBoe    T    C        0      0        2 
   7   chr7_54035451     ZGre    T    C        0      0        2 
   7   chr7_54035451     ZHar    T    C        0      0        2 
   7   chr7_54035451   Sample    T    C        0      0        2 
   7   chr7_54038971     AAsi    T    C        0      0        2 
   7   chr7_54038971     AKia    T    C        0      0        2 
   7   chr7_54038971     AOna    T    C        0      0        2 
   7   chr7_54038971     ASom    T    C        0      0        2 
   7   chr7_54038971     HCab    T    C        0      0        2 
   7   chr7_54038971     HPrz    T    C        0      0        2 
   7   chr7_54038971     ZBoe    T    C        0      0        2 
   7   chr7_54038971     ZGre    T    C        0      0        2 
   7   chr7_54038971     ZHar    T    C        1      2        2 
   7   chr7_54038971   Sample    T    C        0      0        2 
   7   chr7_54044484     AAsi    G    C        0      0        2 
   7   chr7_54044484     AKia    G    C        0      0        2 
   7   chr7_54044484     AOna    G    C        0      0        2 
   7   chr7_54044484     ASom    G    C        0      0        2 
   7   chr7_54044484     HCab    G    C        0      0        2 
   7   chr7_54044484     HPrz    G    C        0      0        2 
   7   chr7_54044484     ZBoe    G    C        0      0        2 
   7   chr7_54044484     ZGre    G    C      0.5      1        2 
   7   chr7_54044484     ZHar    G    C        0      0        2 
   7   chr7_54044484   Sample    G    C        0      0        2 
   7   chr7_54044770     AAsi    G    A        0      0        2 
   7   chr7_54044770     AKia    G    A        0      0        2 
   7   chr7_54044770     AOna    G    A        0      0        2 
   7   chr7_54044770     ASom    G    A        0      0        2 
   7   chr7_54044770     HCab    G    A        0      0        2 
   7   chr7_54044770     HPrz    G    A        0      0        2 
   7   chr7_54044770     ZBoe    G    A        0      0        2 
   7   chr7_54044770     ZGre    G    A        1      2        2 
   7   chr7_54044770     ZHar    G    A        0      0        2 
   7   chr7_54044770   Sample    G    A        0      0        2 
   7   chr7_54044957     AAsi    G    A        0      0        2 
   7   chr7_54044957     AKia    G    A        0      0        2 
   7   chr7_54044957     AOna    G    A        0      0        2 
   7   chr7_54044957     ASom    G    A        0      0        2 
   7   chr7_54044957     HCab    G    A        0      0        2 
   7   chr7_54044957     HPrz    G    A        0      0        2 
   7   chr7_54044957     ZBoe    G    A        0      0        2 
   7   chr7_54044957     ZGre    G    A        1      2        2 
   7   chr7_54044957     ZHar    G    A        0      0        2 
   7   chr7_54044957   Sample    G    A        0      0        2 
   7   chr7_54050308     AAsi    A    G        0      0        2 
   7   chr7_54050308     AKia    A    G        0      0        2 
   7   chr7_54050308     AOna    A    G        0      0        2 
   7   chr7_54050308     ASom    A    G        0      0        2 
   7   chr7_54050308     HCab    A    G        0      0        2 
   7   chr7_54050308     HPrz    A    G        0      0        2 
   7   chr7_54050308     ZBoe    A    G        0      0        2 
   7   chr7_54050308     ZGre    A    G      0.5      1        2 
   7   chr7_54050308     ZHar    A    G        0      0        2 
   7   chr7_54050308   Sample    A    G        0      0        2 
   7   chr7_54050470     AAsi    C    T        0      0        2 
   7   chr7_54050470     AKia    C    T        0      0        2 
   7   chr7_54050470     AOna    C    T      0.5      1        2 
   7   chr7_54050470     ASom    C    T        0      0        2 
   7   chr7_54050470     HCab    C    T        0      0        2 
   7   chr7_54050470     HPrz    C    T        0      0        2 
   7   chr7_54050470     ZBoe    C    T        0      0        2 
   7   chr7_54050470     ZGre    C    T        0      0        2 
   7   chr7_54050470     ZHar    C    T        0      0        2 
   7   chr7_54050470   Sample    C    T        0      0        2 
   7   chr7_54051146     AAsi    T    C        0      0        2 
   7   chr7_54051146     AKia    T    C        0      0        2 
   7   chr7_54051146     AOna    T    C        0      0        2 
   7   chr7_54051146     ASom    T    C        0      0        2 
   7   chr7_54051146     HCab    T    C        1      2        2 
   7   chr7_54051146     HPrz    T    C      0.5      1        2 
   7   chr7_54051146     ZBoe    T    C        0      0        2 
   7   chr7_54051146     ZGre    T    C        0      0        2 
   7   chr7_54051146     ZHar    T    C        0      0        2 
   7   chr7_54051146   Sample    T    C        0      0        2 
   7   chr7_54059394     AAsi    G    A        0      0        2 
   7   chr7_54059394     AKia    G    A        0      0        2 
   7   chr7_54059394     AOna    G    A        0      0        2 
   7   chr7_54059394     ASom    G    A        0      0        2 
   7   chr7_54059394     HCab    G    A        0      0        2 
   7   chr7_54059394     HPrz    G    A        0      0        2 
   7   chr7_54059394     ZBoe    G    A      0.5      1        2 
   7   chr7_54059394     ZGre    G    A        0      0        2 
   7   chr7_54059394     ZHar    G    A        0      0        2 
   7   chr7_54059394   Sample    G    A        0      0        2 
   7   chr7_54062763     AAsi    A    G        0      0        2 
   7   chr7_54062763     AKia    A    G        0      0        2 
   7   chr7_54062763     AOna    A    G        0      0        2 
   7   chr7_54062763     ASom    A    G        0      0        2 
   7   chr7_54062763     HCab    A    G        1      2        2 
   7   chr7_54062763     HPrz    A    G        1      2        2 
   7   chr7_54062763     ZBoe    A    G        0      0        2 
   7   chr7_54062763     ZGre    A    G        0      0        2 
   7   chr7_54062763     ZHar    A    G        0      0        2 
   7   chr7_54062763   Sample    A    G        0      0        2 
   7   chr7_54066606     AAsi    C    G        0      0        2 
   7   chr7_54066606     AKia    C    G        0      0        2 
   7   chr7_54066606     AOna    C    G      0.5      1        2 
   7   chr7_54066606     ASom    C    G        0      0        2 
   7   chr7_54066606     HCab    C    G        0      0        2 
   7   chr7_54066606     HPrz    C    G        0      0        2 
   7   chr7_54066606     ZBoe    C    G        0      0        2 
   7   chr7_54066606     ZGre    C    G        0      0        2 
   7   chr7_54066606     ZHar    C    G        0      0        2 
   7   chr7_54066606   Sample    C    G        0      0        2 
   7   chr7_54070731     AAsi    C    T        0      0        2 
   7   chr7_54070731     AKia    C    T        0      0        2 
   7   chr7_54070731     AOna    C    T        0      0        2 
   7   chr7_54070731     ASom    C    T        0      0        2 
   7   chr7_54070731     HCab    C    T        1      2        2 
   7   chr7_54070731     HPrz    C    T        1      2        2 
   7   chr7_54070731     ZBoe    C    T        0      0        2 
   7   chr7_54070731     ZGre    C    T        0      0        2 
   7   chr7_54070731     ZHar    C    T        0      0        2 
   7   chr7_54070731   Sample    C    T        0      0        2 
   7   chr7_54073643     AAsi    C    T        0      0        2 
   7   chr7_54073643     AKia    C    T        0      0        2 
   7   chr7_54073643     AOna    C    T        0      0        2 
   7   chr7_54073643     ASom    C    T        0      0        2 
   7   chr7_54073643     HCab    C    T        0      0        2 
   7   chr7_54073643     HPrz    C    T        0      0        2 
   7   chr7_54073643     ZBoe    C    T      0.5      1        2 
   7   chr7_54073643     ZGre    C    T        0      0        2 
   7   chr7_54073643     ZHar    C    T        0      0        2 
   7   chr7_54073643   Sample    C    T        0      0        2 
   7   chr7_54083765     AAsi    T    C        0      0        2 
   7   chr7_54083765     AKia    T    C        0      0        2 
   7   chr7_54083765     AOna    T    C        0      0        2 
   7   chr7_54083765     ASom    T    C        0      0        2 
   7   chr7_54083765     HCab    T    C        1      2        2 
   7   chr7_54083765     HPrz    T    C        1      2        2 
   7   chr7_54083765     ZBoe    T    C        0      0        2 
   7   chr7_54083765     ZGre    T    C        0      0        2 
   7   chr7_54083765     ZHar    T    C        0      0        2 
   7   chr7_54083765   Sample    T    C        0      0        2 
   7   chr7_54084364     AAsi    A    G        0      0        2 
   7   chr7_54084364     AKia    A    G        0      0        2 
   7   chr7_54084364     AOna    A    G      0.5      1        2 
   7   chr7_54084364     ASom    A    G        0      0        2 
   7   chr7_54084364     HCab    A    G        0      0        2 
   7   chr7_54084364     HPrz    A    G        0      0        2 
   7   chr7_54084364     ZBoe    A    G        0      0        2 
   7   chr7_54084364     ZGre    A    G        0      0        2 
   7   chr7_54084364     ZHar    A    G        0      0        2 
   7   chr7_54084364   Sample    A    G        0      0        2 
   7   chr7_54084432     AAsi    T    G        0      0        2 
   7   chr7_54084432     AKia    T    G        0      0        2 
   7   chr7_54084432     AOna    T    G      0.5      1        2 
   7   chr7_54084432     ASom    T    G        0      0        2 
   7   chr7_54084432     HCab    T    G        0      0        2 
   7   chr7_54084432     HPrz    T    G        0      0        2 
   7   chr7_54084432     ZBoe    T    G        0      0        2 
   7   chr7_54084432     ZGre    T    G        0      0        2 
   7   chr7_54084432     ZHar    T    G        0      0        2 
   7   chr7_54084432   Sample    T    G        0      0        2 
   7   chr7_54100321     AAsi    A    C        1      2        2 
   7   chr7_54100321     AKia    A    C        0      0        2 
   7   chr7_54100321     AOna    A    C        0      0        2 
   7   chr7_54100321     ASom    A    C        1      2        2 
   7   chr7_54100321     HCab    A    C        0      0        2 
   7   chr7_54100321     HPrz    A    C        0      0        2 
   7   chr7_54100321     ZBoe    A    C        0      0        2 
   7   chr7_54100321     ZGre    A    C        0      0        2 
   7   chr7_54100321     ZHar    A    C        0      0        2 
   7   chr7_54100321   Sample    A    C        0      0        2 
   7   chr7_54101393     AAsi    G    A        0      0        2 
   7   chr7_54101393     AKia    G    A        0      0        2 
   7   chr7_54101393     AOna    G    A        0      0        2 
   7   chr7_54101393     ASom    G    A        0      0        2 
   7   chr7_54101393     HCab    G    A        1      2        2 
   7   chr7_54101393     HPrz    G    A        1      2        2 
   7   chr7_54101393     ZBoe    G    A        0      0        2 
   7   chr7_54101393     ZGre    G    A        0      0        2 
   7   chr7_54101393     ZHar    G    A        0      0        2 
   7   chr7_54101393   Sample    G    A        0      0        2 
   7   chr7_54102358     AAsi    C    T        0      0        2 
   7   chr7_54102358     AKia    C    T        0      0        2 
   7   chr7_54102358     AOna    C    T        0      0        2 
   7   chr7_54102358     ASom    C    T        0      0        2 
   7   chr7_54102358     HCab    C    T        0      0        2 
   7   chr7_54102358     HPrz    C    T        0      0        2 
   7   chr7_54102358     ZBoe    C    T        1      2        2 
   7   chr7_54102358     ZGre    C    T        0      0        2 
   7   chr7_54102358     ZHar    C    T        0      0        2 
   7   chr7_54102358   Sample    C    T        0      0        2 
   7   chr7_54107741     AAsi    G    A        0      0        2 
   7   chr7_54107741     AKia    G    A        0      0        2 
   7   chr7_54107741     AOna    G    A        0      0        2 
   7   chr7_54107741     ASom    G    A        0      0        2 
   7   chr7_54107741     HCab    G    A        0      0        2 
   7   chr7_54107741     HPrz    G    A        0      0        2 
   7   chr7_54107741     ZBoe    G    A        1      2        2 
   7   chr7_54107741     ZGre    G    A        0      0        2 
   7   chr7_54107741     ZHar    G    A        0      0        2 
   7   chr7_54107741   Sample    G    A        0      0        2 
   7   chr7_54117230     AAsi    A    G        0      0        2 
   7   chr7_54117230     AKia    A    G        0      0        2 
   7   chr7_54117230     AOna    A    G      0.5      1        2 
   7   chr7_54117230     ASom    A    G        0      0        2 
   7   chr7_54117230     HCab    A    G        0      0        2 
   7   chr7_54117230     HPrz    A    G        0      0        2 
   7   chr7_54117230     ZBoe    A    G        0      0        2 
   7   chr7_54117230     ZGre    A    G        0      0        2 
   7   chr7_54117230     ZHar    A    G        0      0        2 
   7   chr7_54117230   Sample    A    G        0      0        2 
   7   chr7_54120777     AAsi    A    G      0.5      1        2 
   7   chr7_54120777     AKia    A    G        0      0        2 
   7   chr7_54120777     AOna    A    G        0      0        2 
   7   chr7_54120777     ASom    A    G      0.5      1        2 
   7   chr7_54120777     HCab    A    G        0      0        2 
   7   chr7_54120777     HPrz    A    G        0      0        2 
   7   chr7_54120777     ZBoe    A    G        0      0        2 
   7   chr7_54120777     ZGre    A    G        0      0        2 
   7   chr7_54120777     ZHar    A    G        0      0        2 
   7   chr7_54120777   Sample    A    G        1      2        2 
   7   chr7_54137335     AAsi    A    G        0      0        2 
   7   chr7_54137335     AKia    A    G        0      0        2 
   7   chr7_54137335     AOna    A    G      0.5      1        2 
   7   chr7_54137335     ASom    A    G        0      0        2 
   7   chr7_54137335     HCab    A    G        0      0        2 
   7   chr7_54137335     HPrz    A    G        0      0        2 
   7   chr7_54137335     ZBoe    A    G        0      0        2 
   7   chr7_54137335     ZGre    A    G        0      0        2 
   7   chr7_54137335     ZHar    A    G        0      0        2 
   7   chr7_54137335   Sample    A    G        0      0        2 
   7   chr7_54140481     AAsi    C    T        0      0        2 
   7   chr7_54140481     AKia    C    T        0      0        2 
   7   chr7_54140481     AOna    C    T        0      0        2 
   7   chr7_54140481     ASom    C    T        0      0        2 
   7   chr7_54140481     HCab    C    T        1      2        2 
   7   chr7_54140481     HPrz    C    T        1      2        2 
   7   chr7_54140481     ZBoe    C    T        0      0        2 
   7   chr7_54140481     ZGre    C    T        0      0        2 
   7   chr7_54140481     ZHar    C    T        0      0        2 
   7   chr7_54140481   Sample    C    T        0      0        2 
   7   chr7_54144700     AAsi    A    G        0      0        2 
   7   chr7_54144700     AKia    A    G        1      2        2 
   7   chr7_54144700     AOna    A    G        1      2        2 
   7   chr7_54144700     ASom    A    G        0      0        2 
   7   chr7_54144700     HCab    A    G        0      0        2 
   7   chr7_54144700     HPrz    A    G        0      0        2 
   7   chr7_54144700     ZBoe    A    G        0      0        2 
   7   chr7_54144700     ZGre    A    G        0      0        2 
   7   chr7_54144700     ZHar    A    G        0      0        2 
   7   chr7_54144700   Sample    A    G        0      0        2 
   7   chr7_54147777     AAsi    G    A        0      0        2 
   7   chr7_54147777     AKia    G    A        0      0        2 
   7   chr7_54147777     AOna    G    A        0      0        2 
   7   chr7_54147777     ASom    G    A      0.5      1        2 
   7   chr7_54147777     HCab    G    A        0      0        2 
   7   chr7_54147777     HPrz    G    A        0      0        2 
   7   chr7_54147777     ZBoe    G    A        0      0        2 
   7   chr7_54147777     ZGre    G    A        0      0        2 
   7   chr7_54147777     ZHar    G    A        0      0        2 
   7   chr7_54147777   Sample    G    A        0      0        2 
   7   chr7_54152653     AAsi    G    C        0      0        2 
   7   chr7_54152653     AKia    G    C        0      0        2 
   7   chr7_54152653     AOna    G    C        0      0        2 
   7   chr7_54152653     ASom    G    C        0      0        2 
   7   chr7_54152653     HCab    G    C        0      0        2 
   7   chr7_54152653     HPrz    G    C        0      0        2 
   7   chr7_54152653     ZBoe    G    C        1      2        2 
   7   chr7_54152653     ZGre    G    C        1      2        2 
   7   chr7_54152653     ZHar    G    C        0      0        2 
   7   chr7_54152653   Sample    G    C        0      0        2 
   7   chr7_54153509     AAsi    A    G        0      0        2 
   7   chr7_54153509     AKia    A    G        1      2        2 
   7   chr7_54153509     AOna    A    G        0      0        2 
   7   chr7_54153509     ASom    A    G        0      0        2 
   7   chr7_54153509     HCab    A    G        0      0        2 
   7   chr7_54153509     HPrz    A    G        0      0        2 
   7   chr7_54153509     ZBoe    A    G        0      0        2 
   7   chr7_54153509     ZGre    A    G        0      0        2 
   7   chr7_54153509     ZHar    A    G        0      0        2 
   7   chr7_54153509   Sample    A    G        0      0        2 
   7   chr7_54154598     AAsi    A    G        0      0        2 
   7   chr7_54154598     AKia    A    G        0      0        2 
   7   chr7_54154598     AOna    A    G        0      0        2 
   7   chr7_54154598     ASom    A    G        0      0        2 
   7   chr7_54154598     HCab    A    G        1      2        2 
   7   chr7_54154598     HPrz    A    G        1      2        2 
   7   chr7_54154598     ZBoe    A    G        0      0        2 
   7   chr7_54154598     ZGre    A    G        0      0        2 
   7   chr7_54154598     ZHar    A    G        0      0        2 
   7   chr7_54154598   Sample    A    G        0      0        2 
   7   chr7_54155849     AAsi    G    T        1      2        2 
   7   chr7_54155849     AKia    G    T        1      2        2 
   7   chr7_54155849     AOna    G    T        0      0        2 
   7   chr7_54155849     ASom    G    T        1      2        2 
   7   chr7_54155849     HCab    G    T        0      0        2 
   7   chr7_54155849     HPrz    G    T        0      0        2 
   7   chr7_54155849     ZBoe    G    T        0      0        2 
   7   chr7_54155849     ZGre    G    T        0      0        2 
   7   chr7_54155849     ZHar    G    T        0      0        2 
   7   chr7_54155849   Sample    G    T        1      2        2 
   7   chr7_54160537     AAsi    A    T        1      2        2 
   7   chr7_54160537     AKia    A    T        1      2        2 
   7   chr7_54160537     AOna    A    T        1      2        2 
   7   chr7_54160537     ASom    A    T        1      2        2 
   7   chr7_54160537     HCab    A    T        0      0        2 
   7   chr7_54160537     HPrz    A    T        0      0        2 
   7   chr7_54160537     ZBoe    A    T        0      0        2 
   7   chr7_54160537     ZGre    A    T        0      0        2 
   7   chr7_54160537     ZHar    A    T        0      0        2 
   7   chr7_54160537   Sample    A    T        1      2        2 
   7   chr7_54162696     AAsi    G    T        0      0        2 
   7   chr7_54162696     AKia    G    T        0      0        2 
   7   chr7_54162696     AOna    G    T        0      0        2 
   7   chr7_54162696     ASom    G    T        0      0        2 
   7   chr7_54162696     HCab    G    T        0      0        2 
   7   chr7_54162696     HPrz    G    T      0.5      1        2 
   7   chr7_54162696     ZBoe    G    T        0      0        2 
   7   chr7_54162696     ZGre    G    T        0      0        2 
   7   chr7_54162696     ZHar    G    T        0      0        2 
   7   chr7_54162696   Sample    G    T        0      0        2 
   7   chr7_54170321     AAsi    C    A        0      0        2 
   7   chr7_54170321     AKia    C    A        0      0        2 
   7   chr7_54170321     AOna    C    A        0      0        2 
   7   chr7_54170321     ASom    C    A        0      0        2 
   7   chr7_54170321     HCab    C    A        0      0        2 
   7   chr7_54170321     HPrz    C    A        0      0        2 
   7   chr7_54170321     ZBoe    C    A      0.5      1        2 
   7   chr7_54170321     ZGre    C    A        0      0        2 
   7   chr7_54170321     ZHar    C    A        0      0        2 
   7   chr7_54170321   Sample    C    A        0      0        2 
   7   chr7_54175228     AAsi    C    G        0      0        2 
   7   chr7_54175228     AKia    C    G        0      0        2 
   7   chr7_54175228     AOna    C    G      0.5      1        2 
   7   chr7_54175228     ASom    C    G        0      0        2 
   7   chr7_54175228     HCab    C    G        0      0        2 
   7   chr7_54175228     HPrz    C    G        0      0        2 
   7   chr7_54175228     ZBoe    C    G        0      0        2 
   7   chr7_54175228     ZGre    C    G        0      0        2 
   7   chr7_54175228     ZHar    C    G        0      0        2 
   7   chr7_54175228   Sample    C    G        0      0        2 
   7   chr7_54177270     AAsi    G    A        0      0        2 
   7   chr7_54177270     AKia    G    A        0      0        2 
   7   chr7_54177270     AOna    G    A        0      0        2 
   7   chr7_54177270     ASom    G    A      0.5      1        2 
   7   chr7_54177270     HCab    G    A        0      0        2 
   7   chr7_54177270     HPrz    G    A        0      0        2 
   7   chr7_54177270     ZBoe    G    A        0      0        2 
   7   chr7_54177270     ZGre    G    A        0      0        2 
   7   chr7_54177270     ZHar    G    A        0      0        2 
   7   chr7_54177270   Sample    G    A        0      0        2 
   7   chr7_54177911     AAsi    G    C        1      2        2 
   7   chr7_54177911     AKia    G    C        0      0        2 
   7   chr7_54177911     AOna    G    C        0      0        2 
   7   chr7_54177911     ASom    G    C        1      2        2 
   7   chr7_54177911     HCab    G    C        0      0        2 
   7   chr7_54177911     HPrz    G    C        0      0        2 
   7   chr7_54177911     ZBoe    G    C        0      0        2 
   7   chr7_54177911     ZGre    G    C        0      0        2 
   7   chr7_54177911     ZHar    G    C        0      0        2 
   7   chr7_54177911   Sample    G    C        1      2        2 
   7   chr7_54179105     AAsi    G    A        0      0        2 
   7   chr7_54179105     AKia    G    A        0      0        2 
   7   chr7_54179105     AOna    G    A        0      0        2 
   7   chr7_54179105     ASom    G    A        0      0        2 
   7   chr7_54179105     HCab    G    A        1      2        2 
   7   chr7_54179105     HPrz    G    A        1      2        2 
   7   chr7_54179105     ZBoe    G    A        0      0        2 
   7   chr7_54179105     ZGre    G    A        0      0        2 
   7   chr7_54179105     ZHar    G    A        0      0        2 
   7   chr7_54179105   Sample    G    A        0      0        2 
   7   chr7_54184509     AAsi    T    C      0.5      1        2 
   7   chr7_54184509     AKia    T    C        0      0        2 
   7   chr7_54184509     AOna    T    C        0      0        2 
   7   chr7_54184509     ASom    T    C        0      0        2 
   7   chr7_54184509     HCab    T    C        0      0        2 
   7   chr7_54184509     HPrz    T    C        0      0        2 
   7   chr7_54184509     ZBoe    T    C        0      0        2 
   7   chr7_54184509     ZGre    T    C        0      0        2 
   7   chr7_54184509     ZHar    T    C        0      0        2 
   7   chr7_54184509   Sample    T    C        0      0        2 
   7   chr7_54190268     AAsi    T    C        0      0        2 
   7   chr7_54190268     AKia    T    C        0      0        2 
   7   chr7_54190268     AOna    T    C        0      0        2 
   7   chr7_54190268     ASom    T    C      0.5      1        2 
   7   chr7_54190268     HCab    T    C        0      0        2 
   7   chr7_54190268     HPrz    T    C        0      0        2 
   7   chr7_54190268     ZBoe    T    C        0      0        2 
   7   chr7_54190268     ZGre    T    C        0      0        2 
   7   chr7_54190268     ZHar    T    C        0      0        2 
   7   chr7_54190268   Sample    T    C        0      0        2 
   7   chr7_54196899     AAsi    T    C        0      0        2 
   7   chr7_54196899     AKia    T    C        0      0        2 
   7   chr7_54196899     AOna    T    C        0      0        2 
   7   chr7_54196899     ASom    T    C        0      0        2 
   7   chr7_54196899     HCab    T    C        0      0        2 
   7   chr7_54196899     HPrz    T    C        0      0        2 
   7   chr7_54196899     ZBoe    T    C        0      0        2 
   7   chr7_54196899     ZGre    T    C        0      0        2 
   7   chr7_54196899     ZHar    T    C        1      2        2 
   7   chr7_54196899   Sample    T    C        0      0        2 
   7   chr7_54198547     AAsi    C    A        0      0        2 
   7   chr7_54198547     AKia    C    A        0      0        2 
   7   chr7_54198547     AOna    C    A        0      0        2 
   7   chr7_54198547     ASom    C    A        0      0        2 
   7   chr7_54198547     HCab    C    A        1      2        2 
   7   chr7_54198547     HPrz    C    A        1      2        2 
   7   chr7_54198547     ZBoe    C    A        0      0        2 
   7   chr7_54198547     ZGre    C    A        0      0        2 
   7   chr7_54198547     ZHar    C    A        0      0        2 
   7   chr7_54198547   Sample    C    A        0      0        2 
   7   chr7_54199580     AAsi    G    T        0      0        2 
   7   chr7_54199580     AKia    G    T        0      0        2 
   7   chr7_54199580     AOna    G    T        0      0        2 
   7   chr7_54199580     ASom    G    T        0      0        2 
   7   chr7_54199580     HCab    G    T        0      0        2 
   7   chr7_54199580     HPrz    G    T        0      0        2 
   7   chr7_54199580     ZBoe    G    T        0      0        2 
   7   chr7_54199580     ZGre    G    T        1      2        2 
   7   chr7_54199580     ZHar    G    T        0      0        2 
   7   chr7_54199580   Sample    G    T        0      0        2 
   7   chr7_54210025     AAsi    G    A        0      0        2 
   7   chr7_54210025     AKia    G    A        0      0        2 
   7   chr7_54210025     AOna    G    A        0      0        2 
   7   chr7_54210025     ASom    G    A        0      0        2 
   7   chr7_54210025     HCab    G    A        0      0        2 
   7   chr7_54210025     HPrz    G    A      0.5      1        2 
   7   chr7_54210025     ZBoe    G    A        0      0        2 
   7   chr7_54210025     ZGre    G    A        0      0        2 
   7   chr7_54210025     ZHar    G    A        0      0        2 
   7   chr7_54210025   Sample    G    A        0      0        2 
   7   chr7_54212637     AAsi    T    C        0      0        2 
   7   chr7_54212637     AKia    T    C        0      0        2 
   7   chr7_54212637     AOna    T    C        0      0        2 
   7   chr7_54212637     ASom    T    C        0      0        2 
   7   chr7_54212637     HCab    T    C        0      0        2 
   7   chr7_54212637     HPrz    T    C        0      0        2 
   7   chr7_54212637     ZBoe    T    C        0      0        2 
   7   chr7_54212637     ZGre    T    C      0.5      1        2 
   7   chr7_54212637     ZHar    T    C        0      0        2 
   7   chr7_54212637   Sample    T    C        0      0        2 
   7   chr7_54220734     AAsi    G    A        0      0        2 
   7   chr7_54220734     AKia    G    A        0      0        2 
   7   chr7_54220734     AOna    G    A        0      0        2 
   7   chr7_54220734     ASom    G    A        0      0        2 
   7   chr7_54220734     HCab    G    A        0      0        2 
   7   chr7_54220734     HPrz    G    A        0      0        2 
   7   chr7_54220734     ZBoe    G    A        0      0        2 
   7   chr7_54220734     ZGre    G    A      0.5      1        2 
   7   chr7_54220734     ZHar    G    A        0      0        2 
   7   chr7_54220734   Sample    G    A        0      0        2 
   7   chr7_54226300     AAsi    C    A        0      0        2 
   7   chr7_54226300     AKia    C    A        0      0        2 
   7   chr7_54226300     AOna    C    A        0      0        2 
   7   chr7_54226300     ASom    C    A        0      0        2 
   7   chr7_54226300     HCab    C    A        1      2        2 
   7   chr7_54226300     HPrz    C    A        1      2        2 
   7   chr7_54226300     ZBoe    C    A        0      0        2 
   7   chr7_54226300     ZGre    C    A        0      0        2 
   7   chr7_54226300     ZHar    C    A        0      0        2 
   7   chr7_54226300   Sample    C    A        0      0        2 
   7   chr7_54228786     AAsi    A    C        0      0        2 
   7   chr7_54228786     AKia    A    C        0      0        2 
   7   chr7_54228786     AOna    A    C        0      0        2 
   7   chr7_54228786     ASom    A    C        0      0        2 
   7   chr7_54228786     HCab    A    C        0      0        2 
   7   chr7_54228786     HPrz    A    C        0      0        2 
   7   chr7_54228786     ZBoe    A    C        0      0        2 
   7   chr7_54228786     ZGre    A    C        1      2        2 
   7   chr7_54228786     ZHar    A    C        0      0        2 
   7   chr7_54228786   Sample    A    C        0      0        2 
   7   chr7_54228954     AAsi    A    T        0      0        2 
   7   chr7_54228954     AKia    A    T        0      0        2 
   7   chr7_54228954     AOna    A    T        0      0        2 
   7   chr7_54228954     ASom    A    T        0      0        2 
   7   chr7_54228954     HCab    A    T        1      2        2 
   7   chr7_54228954     HPrz    A    T      0.5      1        2 
   7   chr7_54228954     ZBoe    A    T        0      0        2 
   7   chr7_54228954     ZGre    A    T        0      0        2 
   7   chr7_54228954     ZHar    A    T        0      0        2 
   7   chr7_54228954   Sample    A    T        0      0        2 
   7   chr7_54229592     AAsi    T    C        0      0        2 
   7   chr7_54229592     AKia    T    C        0      0        2 
   7   chr7_54229592     AOna    T    C        0      0        2 
   7   chr7_54229592     ASom    T    C        0      0        2 
   7   chr7_54229592     HCab    T    C        0      0        2 
   7   chr7_54229592     HPrz    T    C        0      0        2 
   7   chr7_54229592     ZBoe    T    C        0      0        2 
   7   chr7_54229592     ZGre    T    C        1      2        2 
   7   chr7_54229592     ZHar    T    C        0      0        2 
   7   chr7_54229592   Sample    T    C        0      0        2 
   7   chr7_54231640     AAsi    C    G        0      0        2 
   7   chr7_54231640     AKia    C    G        0      0        2 
   7   chr7_54231640     AOna    C    G        0      0        2 
   7   chr7_54231640     ASom    C    G      0.5      1        2 
   7   chr7_54231640     HCab    C    G        0      0        2 
   7   chr7_54231640     HPrz    C    G        0      0        2 
   7   chr7_54231640     ZBoe    C    G        0      0        2 
   7   chr7_54231640     ZGre    C    G        0      0        2 
   7   chr7_54231640     ZHar    C    G        0      0        2 
   7   chr7_54231640   Sample    C    G        0      0        2 
   7   chr7_54233075     AAsi    G    A        0      0        2 
   7   chr7_54233075     AKia    G    A        0      0        2 
   7   chr7_54233075     AOna    G    A        0      0        2 
   7   chr7_54233075     ASom    G    A        0      0        2 
   7   chr7_54233075     HCab    G    A        1      2        2 
   7   chr7_54233075     HPrz    G    A        1      2        2 
   7   chr7_54233075     ZBoe    G    A        0      0        2 
   7   chr7_54233075     ZGre    G    A        0      0        2 
   7   chr7_54233075     ZHar    G    A        0      0        2 
   7   chr7_54233075   Sample    G    A        0      0        2 
   7   chr7_54235650     AAsi    C    T      0.5      1        2 
   7   chr7_54235650     AKia    C    T        0      0        2 
   7   chr7_54235650     AOna    C    T        0      0        2 
   7   chr7_54235650     ASom    C    T        0      0        2 
   7   chr7_54235650     HCab    C    T        0      0        2 
   7   chr7_54235650     HPrz    C    T        0      0        2 
   7   chr7_54235650     ZBoe    C    T        0      0        2 
   7   chr7_54235650     ZGre    C    T        0      0        2 
   7   chr7_54235650     ZHar    C    T        0      0        2 
   7   chr7_54235650   Sample    C    T        1      2        2 
   7   chr7_54238394     AAsi    T    A        0      0        2 
   7   chr7_54238394     AKia    T    A      0.5      1        2 
   7   chr7_54238394     AOna    T    A      0.5      1        2 
   7   chr7_54238394     ASom    T    A        0      0        2 
   7   chr7_54238394     HCab    T    A        0      0        2 
   7   chr7_54238394     HPrz    T    A        0      0        2 
   7   chr7_54238394     ZBoe    T    A        0      0        2 
   7   chr7_54238394     ZGre    T    A        0      0        2 
   7   chr7_54238394     ZHar    T    A        0      0        2 
   7   chr7_54238394   Sample    T    A        0      0        2 
   7   chr7_54240365     AAsi    G    T        0      0        2 
   7   chr7_54240365     AKia    G    T        0      0        2 
   7   chr7_54240365     AOna    G    T        0      0        2 
   7   chr7_54240365     ASom    G    T        0      0        2 
   7   chr7_54240365     HCab    G    T        0      0        2 
   7   chr7_54240365     HPrz    G    T        0      0        2 
   7   chr7_54240365     ZBoe    G    T        0      0        2 
   7   chr7_54240365     ZGre    G    T        0      0        2 
   7   chr7_54240365     ZHar    G    T        1      2        2 
   7   chr7_54240365   Sample    G    T        0      0        2 
   7   chr7_54243840     AAsi    T    C        0      0        2 
   7   chr7_54243840     AKia    T    C        0      0        2 
   7   chr7_54243840     AOna    T    C        0      0        2 
   7   chr7_54243840     ASom    T    C        0      0        2 
   7   chr7_54243840     HCab    T    C        0      0        2 
   7   chr7_54243840     HPrz    T    C      0.5      1        2 
   7   chr7_54243840     ZBoe    T    C        0      0        2 
   7   chr7_54243840     ZGre    T    C        0      0        2 
   7   chr7_54243840     ZHar    T    C        0      0        2 
   7   chr7_54243840   Sample    T    C        0      0        2 
   7   chr7_54244319     AAsi    C    T        0      0        2 
   7   chr7_54244319     AKia    C    T        0      0        2 
   7   chr7_54244319     AOna    C    T        0      0        2 
   7   chr7_54244319     ASom    C    T        0      0        2 
   7   chr7_54244319     HCab    C    T        0      0        2 
   7   chr7_54244319     HPrz    C    T        0      0        2 
   7   chr7_54244319     ZBoe    C    T        0      0        2 
   7   chr7_54244319     ZGre    C    T        0      0        2 
   7   chr7_54244319     ZHar    C    T        1      2        2 
   7   chr7_54244319   Sample    C    T        0      0        2 
   7   chr7_54253461     AAsi    G    T        0      0        2 
   7   chr7_54253461     AKia    G    T        0      0        2 
   7   chr7_54253461     AOna    G    T        0      0        2 
   7   chr7_54253461     ASom    G    T        0      0        2 
   7   chr7_54253461     HCab    G    T        1      2        2 
   7   chr7_54253461     HPrz    G    T        1      2        2 
   7   chr7_54253461     ZBoe    G    T        0      0        2 
   7   chr7_54253461     ZGre    G    T        0      0        2 
   7   chr7_54253461     ZHar    G    T        0      0        2 
   7   chr7_54253461   Sample    G    T        0      0        2 
   7   chr7_54255007     AAsi    T    A        0      0        2 
   7   chr7_54255007     AKia    T    A        0      0        2 
   7   chr7_54255007     AOna    T    A        0      0        2 
   7   chr7_54255007     ASom    T    A        0      0        2 
   7   chr7_54255007     HCab    T    A        1      2        2 
   7   chr7_54255007     HPrz    T    A        1      2        2 
   7   chr7_54255007     ZBoe    T    A        0      0        2 
   7   chr7_54255007     ZGre    T    A        0      0        2 
   7   chr7_54255007     ZHar    T    A        0      0        2 
   7   chr7_54255007   Sample    T    A        0      0        2 
   7   chr7_54257225     AAsi    A    G        1      2        2 
   7   chr7_54257225     AKia    A    G        1      2        2 
   7   chr7_54257225     AOna    A    G        1      2        2 
   7   chr7_54257225     ASom    A    G        1      2        2 
   7   chr7_54257225     HCab    A    G        0      0        2 
   7   chr7_54257225     HPrz    A    G        0      0        2 
   7   chr7_54257225     ZBoe    A    G        0      0        2 
   7   chr7_54257225     ZGre    A    G        0      0        2 
   7   chr7_54257225     ZHar    A    G        0      0        2 
   7   chr7_54257225   Sample    A    G        1      2        2 
   7   chr7_54264393     AAsi    C    T        0      0        2 
   7   chr7_54264393     AKia    C    T        0      0        2 
   7   chr7_54264393     AOna    C    T        0      0        2 
   7   chr7_54264393     ASom    C    T        0      0        2 
   7   chr7_54264393     HCab    C    T        1      2        2 
   7   chr7_54264393     HPrz    C    T        1      2        2 
   7   chr7_54264393     ZBoe    C    T        0      0        2 
   7   chr7_54264393     ZGre    C    T        0      0        2 
   7   chr7_54264393     ZHar    C    T        0      0        2 
   7   chr7_54264393   Sample    C    T        0      0        2 
   7   chr7_54274453     AAsi    C    A        0      0        2 
   7   chr7_54274453     AKia    C    A        0      0        2 
   7   chr7_54274453     AOna    C    A        0      0        2 
   7   chr7_54274453     ASom    C    A        0      0        2 
   7   chr7_54274453     HCab    C    A        0      0        2 
   7   chr7_54274453     HPrz    C    A        0      0        2 
   7   chr7_54274453     ZBoe    C    A        0      0        2 
   7   chr7_54274453     ZGre    C    A        0      0        2 
   7   chr7_54274453     ZHar    C    A        1      2        2 
   7   chr7_54274453   Sample    C    A        0      0        2 
   7   chr7_54276116     AAsi    C    T        0      0        2 
   7   chr7_54276116     AKia    C    T        0      0        2 
   7   chr7_54276116     AOna    C    T      0.5      1        2 
   7   chr7_54276116     ASom    C    T        0      0        2 
   7   chr7_54276116     HCab    C    T        0      0        2 
   7   chr7_54276116     HPrz    C    T        0      0        2 
   7   chr7_54276116     ZBoe    C    T        0      0        2 
   7   chr7_54276116     ZGre    C    T        0      0        2 
   7   chr7_54276116     ZHar    C    T        0      0        2 
   7   chr7_54276116   Sample    C    T        0      0        2 
   7   chr7_54276173     AAsi    G    C        0      0        2 
   7   chr7_54276173     AKia    G    C        0      0        2 
   7   chr7_54276173     AOna    G    C      0.5      1        2 
   7   chr7_54276173     ASom    G    C        0      0        2 
   7   chr7_54276173     HCab    G    C        0      0        2 
   7   chr7_54276173     HPrz    G    C        0      0        2 
   7   chr7_54276173     ZBoe    G    C        0      0        2 
   7   chr7_54276173     ZGre    G    C        0      0        2 
   7   chr7_54276173     ZHar    G    C        0      0        2 
   7   chr7_54276173   Sample    G    C        0      0        2 
   7   chr7_54277076     AAsi    C    T        0      0        2 
   7   chr7_54277076     AKia    C    T        0      0        2 
   7   chr7_54277076     AOna    C    T        0      0        2 
   7   chr7_54277076     ASom    C    T        0      0        2 
   7   chr7_54277076     HCab    C    T        1      2        2 
   7   chr7_54277076     HPrz    C    T      0.5      1        2 
   7   chr7_54277076     ZBoe    C    T        0      0        2 
   7   chr7_54277076     ZGre    C    T        0      0        2 
   7   chr7_54277076     ZHar    C    T        0      0        2 
   7   chr7_54277076   Sample    C    T        0      0        2 
   7   chr7_54278748     AAsi    G    A        0      0        2 
   7   chr7_54278748     AKia    G    A        0      0        2 
   7   chr7_54278748     AOna    G    A        0      0        2 
   7   chr7_54278748     ASom    G    A        0      0        2 
   7   chr7_54278748     HCab    G    A        1      2        2 
   7   chr7_54278748     HPrz    G    A        1      2        2 
   7   chr7_54278748     ZBoe    G    A        0      0        2 
   7   chr7_54278748     ZGre    G    A        0      0        2 
   7   chr7_54278748     ZHar    G    A        0      0        2 
   7   chr7_54278748   Sample    G    A        0      0        2 
   7   chr7_54287915     AAsi    G    A        0      0        2 
   7   chr7_54287915     AKia    G    A        0      0        2 
   7   chr7_54287915     AOna    G    A        1      2        2 
   7   chr7_54287915     ASom    G    A        0      0        2 
   7   chr7_54287915     HCab    G    A        0      0        2 
   7   chr7_54287915     HPrz    G    A        0      0        2 
   7   chr7_54287915     ZBoe    G    A        0      0        2 
   7   chr7_54287915     ZGre    G    A        0      0        2 
   7   chr7_54287915     ZHar    G    A        0      0        2 
   7   chr7_54287915   Sample    G    A        0      0        2 
   7   chr7_54294211     AAsi    T    C      0.5      1        2 
   7   chr7_54294211     AKia    T    C        0      0        2 
   7   chr7_54294211     AOna    T    C        0      0        2 
   7   chr7_54294211     ASom    T    C        0      0        2 
   7   chr7_54294211     HCab    T    C        0      0        2 
   7   chr7_54294211     HPrz    T    C        0      0        2 
   7   chr7_54294211     ZBoe    T    C        0      0        2 
   7   chr7_54294211     ZGre    T    C        0      0        2 
   7   chr7_54294211     ZHar    T    C        0      0        2 
   7   chr7_54294211   Sample    T    C        0      0        2 
   7   chr7_54308070     AAsi    G    A        0      0        2 
   7   chr7_54308070     AKia    G    A        0      0        2 
   7   chr7_54308070     AOna    G    A        0      0        2 
   7   chr7_54308070     ASom    G    A        0      0        2 
   7   chr7_54308070     HCab    G    A        1      2        2 
   7   chr7_54308070     HPrz    G    A        1      2        2 
   7   chr7_54308070     ZBoe    G    A        0      0        2 
   7   chr7_54308070     ZGre    G    A        0      0        2 
   7   chr7_54308070     ZHar    G    A        0      0        2 
   7   chr7_54308070   Sample    G    A        0      0        2 
   7   chr7_54308160     AAsi    C    T        1      2        2 
   7   chr7_54308160     AKia    C    T        0      0        2 
   7   chr7_54308160     AOna    C    T        0      0        2 
   7   chr7_54308160     ASom    C    T        1      2        2 
   7   chr7_54308160     HCab    C    T        0      0        2 
   7   chr7_54308160     HPrz    C    T        0      0        2 
   7   chr7_54308160     ZBoe    C    T        0      0        2 
   7   chr7_54308160     ZGre    C    T        0      0        2 
   7   chr7_54308160     ZHar    C    T        0      0        2 
   7   chr7_54308160   Sample    C    T        1      2        2 
   7   chr7_54308293     AAsi    A    C        0      0        2 
   7   chr7_54308293     AKia    A    C        0      0        2 
   7   chr7_54308293     AOna    A    C        0      0        2 
   7   chr7_54308293     ASom    A    C        0      0        2 
   7   chr7_54308293     HCab    A    C        0      0        2 
   7   chr7_54308293     HPrz    A    C        0      0        2 
   7   chr7_54308293     ZBoe    A    C        0      0        2 
   7   chr7_54308293     ZGre    A    C        1      2        2 
   7   chr7_54308293     ZHar    A    C        0      0        2 
   7   chr7_54308293   Sample    A    C        0      0        2 
   7   chr7_54310538     AAsi    A    G        1      2        2 
   7   chr7_54310538     AKia    A    G        0      0        2 
   7   chr7_54310538     AOna    A    G        0      0        2 
   7   chr7_54310538     ASom    A    G        1      2        2 
   7   chr7_54310538     HCab    A    G        0      0        2 
   7   chr7_54310538     HPrz    A    G        0      0        2 
   7   chr7_54310538     ZBoe    A    G        0      0        2 
   7   chr7_54310538     ZGre    A    G        0      0        2 
   7   chr7_54310538     ZHar    A    G        0      0        2 
   7   chr7_54310538   Sample    A    G        1      2        2 
   7   chr7_54313879     AAsi    T    C        1      2        2 
   7   chr7_54313879     AKia    T    C        0      0        2 
   7   chr7_54313879     AOna    T    C        0      0        2 
   7   chr7_54313879     ASom    T    C        0      0        2 
   7   chr7_54313879     HCab    T    C        0      0        2 
   7   chr7_54313879     HPrz    T    C        0      0        2 
   7   chr7_54313879     ZBoe    T    C        0      0        2 
   7   chr7_54313879     ZGre    T    C        0      0        2 
   7   chr7_54313879     ZHar    T    C        0      0        2 
   7   chr7_54313879   Sample    T    C        0      0        2 
   7   chr7_54314336     AAsi    A    G        0      0        2 
   7   chr7_54314336     AKia    A    G        0      0        2 
   7   chr7_54314336     AOna    A    G        0      0        2 
   7   chr7_54314336     ASom    A    G        0      0        2 
   7   chr7_54314336     HCab    A    G        1      2        2 
   7   chr7_54314336     HPrz    A    G      0.5      1        2 
   7   chr7_54314336     ZBoe    A    G        0      0        2 
   7   chr7_54314336     ZGre    A    G        0      0        2 
   7   chr7_54314336     ZHar    A    G        0      0        2 
   7   chr7_54314336   Sample    A    G        0      0        2 
   7   chr7_54318012     AAsi    T    C        0      0        2 
   7   chr7_54318012     AKia    T    C        0      0        2 
   7   chr7_54318012     AOna    T    C        0      0        2 
   7   chr7_54318012     ASom    T    C        0      0        2 
   7   chr7_54318012     HCab    T    C        1      2        2 
   7   chr7_54318012     HPrz    T    C        0      0        2 
   7   chr7_54318012     ZBoe    T    C        0      0        2 
   7   chr7_54318012     ZGre    T    C        0      0        2 
   7   chr7_54318012     ZHar    T    C        0      0        2 
   7   chr7_54318012   Sample    T    C        0      0        2 
   7   chr7_54329645     AAsi    C    T        0      0        2 
   7   chr7_54329645     AKia    C    T        0      0        2 
   7   chr7_54329645     AOna    C    T        0      0        2 
   7   chr7_54329645     ASom    C    T        0      0        2 
   7   chr7_54329645     HCab    C    T        1      2        2 
   7   chr7_54329645     HPrz    C    T        0      0        2 
   7   chr7_54329645     ZBoe    C    T        0      0        2 
   7   chr7_54329645     ZGre    C    T        0      0        2 
   7   chr7_54329645     ZHar    C    T        0      0        2 
   7   chr7_54329645   Sample    C    T        0      0        2 
   7   chr7_54330891     AAsi    T    G        0      0        2 
   7   chr7_54330891     AKia    T    G        0      0        2 
   7   chr7_54330891     AOna    T    G      0.5      1        2 
   7   chr7_54330891     ASom    T    G        0      0        2 
   7   chr7_54330891     HCab    T    G        0      0        2 
   7   chr7_54330891     HPrz    T    G        0      0        2 
   7   chr7_54330891     ZBoe    T    G        0      0        2 
   7   chr7_54330891     ZGre    T    G        0      0        2 
   7   chr7_54330891     ZHar    T    G        0      0        2 
   7   chr7_54330891   Sample    T    G        0      0        2 
   7   chr7_54337427     AAsi    A    G        0      0        2 
   7   chr7_54337427     AKia    A    G        0      0        2 
   7   chr7_54337427     AOna    A    G        0      0        2 
   7   chr7_54337427     ASom    A    G        0      0        2 
   7   chr7_54337427     HCab    A    G        1      2        2 
   7   chr7_54337427     HPrz    A    G        1      2        2 
   7   chr7_54337427     ZBoe    A    G        0      0        2 
   7   chr7_54337427     ZGre    A    G        0      0        2 
   7   chr7_54337427     ZHar    A    G        0      0        2 
   7   chr7_54337427   Sample    A    G        0      0        2 
   7   chr7_54338785     AAsi    A    G        0      0        2 
   7   chr7_54338785     AKia    A    G        0      0        2 
   7   chr7_54338785     AOna    A    G        0      0        2 
   7   chr7_54338785     ASom    A    G        0      0        2 
   7   chr7_54338785     HCab    A    G        1      2        2 
   7   chr7_54338785     HPrz    A    G        1      2        2 
   7   chr7_54338785     ZBoe    A    G        0      0        2 
   7   chr7_54338785     ZGre    A    G        0      0        2 
   7   chr7_54338785     ZHar    A    G        0      0        2 
   7   chr7_54338785   Sample    A    G        0      0        2 
   7   chr7_54345736     AAsi    G    A        0      0        2 
   7   chr7_54345736     AKia    G    A        0      0        2 
   7   chr7_54345736     AOna    G    A        0      0        2 
   7   chr7_54345736     ASom    G    A        0      0        2 
   7   chr7_54345736     HCab    G    A        1      2        2 
   7   chr7_54345736     HPrz    G    A        1      2        2 
   7   chr7_54345736     ZBoe    G    A        0      0        2 
   7   chr7_54345736     ZGre    G    A        0      0        2 
   7   chr7_54345736     ZHar    G    A        0      0        2 
   7   chr7_54345736   Sample    G    A        0      0        2 
   7   chr7_54349028     AAsi    A    C        0      0        2 
   7   chr7_54349028     AKia    A    C      0.5      1        2 
   7   chr7_54349028     AOna    A    C        0      0        2 
   7   chr7_54349028     ASom    A    C        0      0        2 
   7   chr7_54349028     HCab    A    C        0      0        2 
   7   chr7_54349028     HPrz    A    C        0      0        2 
   7   chr7_54349028     ZBoe    A    C        0      0        2 
   7   chr7_54349028     ZGre    A    C        0      0        2 
   7   chr7_54349028     ZHar    A    C        0      0        2 
   7   chr7_54349028   Sample    A    C        0      0        2 
   7   chr7_54355001     AAsi    C    A        0      0        2 
   7   chr7_54355001     AKia    C    A        0      0        2 
   7   chr7_54355001     AOna    C    A        0      0        2 
   7   chr7_54355001     ASom    C    A        0      0        2 
   7   chr7_54355001     HCab    C    A        1      2        2 
   7   chr7_54355001     HPrz    C    A        0      0        2 
   7   chr7_54355001     ZBoe    C    A        0      0        2 
   7   chr7_54355001     ZGre    C    A        0      0        2 
   7   chr7_54355001     ZHar    C    A        0      0        2 
   7   chr7_54355001   Sample    C    A        0      0        2 
   7   chr7_54371917     AAsi    G    C        0      0        2 
   7   chr7_54371917     AKia    G    C        0      0        2 
   7   chr7_54371917     AOna    G    C      0.5      1        2 
   7   chr7_54371917     ASom    G    C        1      2        2 
   7   chr7_54371917     HCab    G    C        0      0        2 
   7   chr7_54371917     HPrz    G    C        0      0        2 
   7   chr7_54371917     ZBoe    G    C        0      0        2 
   7   chr7_54371917     ZGre    G    C        0      0        2 
   7   chr7_54371917     ZHar    G    C        0      0        2 
   7   chr7_54371917   Sample    G    C        0      0        2 
   7   chr7_54377462     AAsi    C    T        0      0        2 
   7   chr7_54377462     AKia    C    T        0      0        2 
   7   chr7_54377462     AOna    C    T      0.5      1        2 
   7   chr7_54377462     ASom    C    T        0      0        2 
   7   chr7_54377462     HCab    C    T        0      0        2 
   7   chr7_54377462     HPrz    C    T        0      0        2 
   7   chr7_54377462     ZBoe    C    T        0      0        2 
   7   chr7_54377462     ZGre    C    T        0      0        2 
   7   chr7_54377462     ZHar    C    T        0      0        2 
   7   chr7_54377462   Sample    C    T        0      0        2 
   7   chr7_54379879     AAsi    A    G      0.5      1        2 
   7   chr7_54379879     AKia    A    G        0      0        2 
   7   chr7_54379879     AOna    A    G        0      0        2 
   7   chr7_54379879     ASom    A    G        0      0        2 
   7   chr7_54379879     HCab    A    G        0      0        2 
   7   chr7_54379879     HPrz    A    G        0      0        2 
   7   chr7_54379879     ZBoe    A    G        0      0        2 
   7   chr7_54379879     ZGre    A    G        0      0        2 
   7   chr7_54379879     ZHar    A    G        0      0        2 
   7   chr7_54379879   Sample    A    G        0      0        2 
   7   chr7_54381408     AAsi    G    C        0      0        2 
   7   chr7_54381408     AKia    G    C        1      2        2 
   7   chr7_54381408     AOna    G    C        1      2        2 
   7   chr7_54381408     ASom    G    C        0      0        2 
   7   chr7_54381408     HCab    G    C        0      0        2 
   7   chr7_54381408     HPrz    G    C        0      0        2 
   7   chr7_54381408     ZBoe    G    C        0      0        2 
   7   chr7_54381408     ZGre    G    C        0      0        2 
   7   chr7_54381408     ZHar    G    C        0      0        2 
   7   chr7_54381408   Sample    G    C        0      0        2 
   7   chr7_54382870     AAsi    G    A        0      0        2 
   7   chr7_54382870     AKia    G    A        0      0        2 
   7   chr7_54382870     AOna    G    A        0      0        2 
   7   chr7_54382870     ASom    G    A        0      0        2 
   7   chr7_54382870     HCab    G    A        1      2        2 
   7   chr7_54382870     HPrz    G    A        1      2        2 
   7   chr7_54382870     ZBoe    G    A        0      0        2 
   7   chr7_54382870     ZGre    G    A        0      0        2 
   7   chr7_54382870     ZHar    G    A        0      0        2 
   7   chr7_54382870   Sample    G    A        0      0        2 
   7   chr7_54385904     AAsi    A    G        0      0        2 
   7   chr7_54385904     AKia    A    G        0      0        2 
   7   chr7_54385904     AOna    A    G        0      0        2 
   7   chr7_54385904     ASom    A    G        0      0        2 
   7   chr7_54385904     HCab    A    G        0      0        2 
   7   chr7_54385904     HPrz    A    G        0      0        2 
   7   chr7_54385904     ZBoe    A    G        0      0        2 
   7   chr7_54385904     ZGre    A    G      0.5      1        2 
   7   chr7_54385904     ZHar    A    G        0      0        2 
   7   chr7_54385904   Sample    A    G        0      0        2 
   7   chr7_54386943     AAsi    T    G        0      0        2 
   7   chr7_54386943     AKia    T    G        0      0        2 
   7   chr7_54386943     AOna    T    G        0      0        2 
   7   chr7_54386943     ASom    T    G        1      2        2 
   7   chr7_54386943     HCab    T    G        0      0        2 
   7   chr7_54386943     HPrz    T    G        0      0        2 
   7   chr7_54386943     ZBoe    T    G        0      0        2 
   7   chr7_54386943     ZGre    T    G        0      0        2 
   7   chr7_54386943     ZHar    T    G        0      0        2 
   7   chr7_54386943   Sample    T    G        0      0        2 
   7   chr7_54388634     AAsi    T    G        0      0        2 
   7   chr7_54388634     AKia    T    G        0      0        2 
   7   chr7_54388634     AOna    T    G        0      0        2 
   7   chr7_54388634     ASom    T    G        0      0        2 
   7   chr7_54388634     HCab    T    G        0      0        2 
   7   chr7_54388634     HPrz    T    G      0.5      1        2 
   7   chr7_54388634     ZBoe    T    G        0      0        2 
   7   chr7_54388634     ZGre    T    G        0      0        2 
   7   chr7_54388634     ZHar    T    G        0      0        2 
   7   chr7_54388634   Sample    T    G        0      0        2 
   7   chr7_54392976     AAsi    C    T        0      0        2 
   7   chr7_54392976     AKia    C    T        0      0        2 
   7   chr7_54392976     AOna    C    T        0      0        2 
   7   chr7_54392976     ASom    C    T        0      0        2 
   7   chr7_54392976     HCab    C    T        1      2        2 
   7   chr7_54392976     HPrz    C    T        1      2        2 
   7   chr7_54392976     ZBoe    C    T        0      0        2 
   7   chr7_54392976     ZGre    C    T        0      0        2 
   7   chr7_54392976     ZHar    C    T        0      0        2 
   7   chr7_54392976   Sample    C    T        0      0        2 
   7   chr7_54406472     AAsi    T    C        0      0        2 
   7   chr7_54406472     AKia    T    C        0      0        2 
   7   chr7_54406472     AOna    T    C        0      0        2 
   7   chr7_54406472     ASom    T    C        0      0        2 
   7   chr7_54406472     HCab    T    C        1      2        2 
   7   chr7_54406472     HPrz    T    C        1      2        2 
   7   chr7_54406472     ZBoe    T    C        0      0        2 
   7   chr7_54406472     ZGre    T    C        0      0        2 
   7   chr7_54406472     ZHar    T    C        0      0        2 
   7   chr7_54406472   Sample    T    C        0      0        2 
   7   chr7_54409177     AAsi    G    A        0      0        2 
   7   chr7_54409177     AKia    G    A        0      0        2 
   7   chr7_54409177     AOna    G    A        0      0        2 
   7   chr7_54409177     ASom    G    A        0      0        2 
   7   chr7_54409177     HCab    G    A        0      0        2 
   7   chr7_54409177     HPrz    G    A      0.5      1        2 
   7   chr7_54409177     ZBoe    G    A        0      0        2 
   7   chr7_54409177     ZGre    G    A        0      0        2 
   7   chr7_54409177     ZHar    G    A        0      0        2 
   7   chr7_54409177   Sample    G    A        0      0        2 
   7   chr7_54417777     AAsi    A    G        0      0        2 
   7   chr7_54417777     AKia    A    G        0      0        2 
   7   chr7_54417777     AOna    A    G        0      0        2 
   7   chr7_54417777     ASom    A    G        0      0        2 
   7   chr7_54417777     HCab    A    G        0      0        2 
   7   chr7_54417777     HPrz    A    G        0      0        2 
   7   chr7_54417777     ZBoe    A    G      0.5      1        2 
   7   chr7_54417777     ZGre    A    G        0      0        2 
   7   chr7_54417777     ZHar    A    G        0      0        2 
   7   chr7_54417777   Sample    A    G        0      0        2 
   7   chr7_54419044     AAsi    G    A        0      0        2 
   7   chr7_54419044     AKia    G    A        0      0        2 
   7   chr7_54419044     AOna    G    A        0      0        2 
   7   chr7_54419044     ASom    G    A        0      0        2 
   7   chr7_54419044     HCab    G    A        1      2        2 
   7   chr7_54419044     HPrz    G    A        1      2        2 
   7   chr7_54419044     ZBoe    G    A        0      0        2 
   7   chr7_54419044     ZGre    G    A        0      0        2 
   7   chr7_54419044     ZHar    G    A        0      0        2 
   7   chr7_54419044   Sample    G    A        0      0        2 
   7   chr7_54422135     AAsi    A    G        0      0        2 
   7   chr7_54422135     AKia    A    G      0.5      1        2 
   7   chr7_54422135     AOna    A    G        0      0        2 
   7   chr7_54422135     ASom    A    G        0      0        2 
   7   chr7_54422135     HCab    A    G        0      0        2 
   7   chr7_54422135     HPrz    A    G        0      0        2 
   7   chr7_54422135     ZBoe    A    G        0      0        2 
   7   chr7_54422135     ZGre    A    G        0      0        2 
   7   chr7_54422135     ZHar    A    G        0      0        2 
   7   chr7_54422135   Sample    A    G        0      0        2 
   7   chr7_54422301     AAsi    T    C        0      0        2 
   7   chr7_54422301     AKia    T    C        1      2        2 
   7   chr7_54422301     AOna    T    C        1      2        2 
   7   chr7_54422301     ASom    T    C        0      0        2 
   7   chr7_54422301     HCab    T    C        0      0        2 
   7   chr7_54422301     HPrz    T    C        0      0        2 
   7   chr7_54422301     ZBoe    T    C        0      0        2 
   7   chr7_54422301     ZGre    T    C        0      0        2 
   7   chr7_54422301     ZHar    T    C        0      0        2 
   7   chr7_54422301   Sample    T    C        0      0        2 
   7   chr7_54423208     AAsi    T    C        0      0        2 
   7   chr7_54423208     AKia    T    C        0      0        2 
   7   chr7_54423208     AOna    T    C        0      0        2 
   7   chr7_54423208     ASom    T    C        0      0        2 
   7   chr7_54423208     HCab    T    C        0      0        2 
   7   chr7_54423208     HPrz    T    C      0.5      1        2 
   7   chr7_54423208     ZBoe    T    C        0      0        2 
   7   chr7_54423208     ZGre    T    C        0      0        2 
   7   chr7_54423208     ZHar    T    C        0      0        2 
   7   chr7_54423208   Sample    T    C        0      0        2 
   7   chr7_54434778     AAsi    A    T        0      0        2 
   7   chr7_54434778     AKia    A    T        0      0        2 
   7   chr7_54434778     AOna    A    T        0      0        2 
   7   chr7_54434778     ASom    A    T        0      0        2 
   7   chr7_54434778     HCab    A    T        1      2        2 
   7   chr7_54434778     HPrz    A    T        1      2        2 
   7   chr7_54434778     ZBoe    A    T        0      0        2 
   7   chr7_54434778     ZGre    A    T        0      0        2 
   7   chr7_54434778     ZHar    A    T        0      0        2 
   7   chr7_54434778   Sample    A    T        0      0        2 
   7   chr7_54444866     AAsi    A    G        0      0        2 
   7   chr7_54444866     AKia    A    G        0      0        2 
   7   chr7_54444866     AOna    A    G        0      0        2 
   7   chr7_54444866     ASom    A    G        0      0        2 
   7   chr7_54444866     HCab    A    G        0      0        2 
   7   chr7_54444866     HPrz    A    G        0      0        2 
   7   chr7_54444866     ZBoe    A    G        0      0        2 
   7   chr7_54444866     ZGre    A    G        0      0        2 
   7   chr7_54444866     ZHar    A    G        1      2        2 
   7   chr7_54444866   Sample    A    G        0      0        2 
   7   chr7_54453036     AAsi    T    C        0      0        2 
   7   chr7_54453036     AKia    T    C        0      0        2 
   7   chr7_54453036     AOna    T    C        0      0        2 
   7   chr7_54453036     ASom    T    C        0      0        2 
   7   chr7_54453036     HCab    T    C        1      2        2 
   7   chr7_54453036     HPrz    T    C        0      0        2 
   7   chr7_54453036     ZBoe    T    C        0      0        2 
   7   chr7_54453036     ZGre    T    C        0      0        2 
   7   chr7_54453036     ZHar    T    C        0      0        2 
   7   chr7_54453036   Sample    T    C        0      0        2 
   7   chr7_54455359     AAsi    G    T        0      0        2 
   7   chr7_54455359     AKia    G    T        0      0        2 
   7   chr7_54455359     AOna    G    T        0      0        2 
   7   chr7_54455359     ASom    G    T        0      0        2 
   7   chr7_54455359     HCab    G    T        0      0        2 
   7   chr7_54455359     HPrz    G    T        0      0        2 
   7   chr7_54455359     ZBoe    G    T      0.5      1        2 
   7   chr7_54455359     ZGre    G    T        0      0        2 
   7   chr7_54455359     ZHar    G    T        0      0        2 
   7   chr7_54455359   Sample    G    T        0      0        2 
   7   chr7_54455578     AAsi    C    A        0      0        2 
   7   chr7_54455578     AKia    C    A        0      0        2 
   7   chr7_54455578     AOna    C    A        0      0        2 
   7   chr7_54455578     ASom    C    A        0      0        2 
   7   chr7_54455578     HCab    C    A        1      2        2 
   7   chr7_54455578     HPrz    C    A        1      2        2 
   7   chr7_54455578     ZBoe    C    A        0      0        2 
   7   chr7_54455578     ZGre    C    A        0      0        2 
   7   chr7_54455578     ZHar    C    A        0      0        2 
   7   chr7_54455578   Sample    C    A        0      0        2 
   7   chr7_54455882     AAsi    A    G        0      0        2 
   7   chr7_54455882     AKia    A    G        0      0        2 
   7   chr7_54455882     AOna    A    G        0      0        2 
   7   chr7_54455882     ASom    A    G        0      0        2 
   7   chr7_54455882     HCab    A    G        1      2        2 
   7   chr7_54455882     HPrz    A    G        1      2        2 
   7   chr7_54455882     ZBoe    A    G        0      0        2 
   7   chr7_54455882     ZGre    A    G        0      0        2 
   7   chr7_54455882     ZHar    A    G        0      0        2 
   7   chr7_54455882   Sample    A    G        0      0        2 
   7   chr7_54456496     AAsi    T    C        0      0        2 
   7   chr7_54456496     AKia    T    C        0      0        2 
   7   chr7_54456496     AOna    T    C        0      0        2 
   7   chr7_54456496     ASom    T    C        0      0        2 
   7   chr7_54456496     HCab    T    C        1      2        2 
   7   chr7_54456496     HPrz    T    C        1      2        2 
   7   chr7_54456496     ZBoe    T    C        0      0        2 
   7   chr7_54456496     ZGre    T    C        1      2        2 
   7   chr7_54456496     ZHar    T    C        0      0        2 
   7   chr7_54456496   Sample    T    C        0      0        2 
   7   chr7_54463292     AAsi    C    T        0      0        2 
   7   chr7_54463292     AKia    C    T        0      0        2 
   7   chr7_54463292     AOna    C    T        0      0        2 
   7   chr7_54463292     ASom    C    T        0      0        2 
   7   chr7_54463292     HCab    C    T        0      0        2 
   7   chr7_54463292     HPrz    C    T        0      0        2 
   7   chr7_54463292     ZBoe    C    T      0.5      1        2 
   7   chr7_54463292     ZGre    C    T        0      0        2 
   7   chr7_54463292     ZHar    C    T        0      0        2 
   7   chr7_54463292   Sample    C    T        0      0        2 
   7   chr7_54463522     AAsi    A    G        0      0        2 
   7   chr7_54463522     AKia    A    G        0      0        2 
   7   chr7_54463522     AOna    A    G        0      0        2 
   7   chr7_54463522     ASom    A    G      0.5      1        2 
   7   chr7_54463522     HCab    A    G        1      2        2 
   7   chr7_54463522     HPrz    A    G        1      2        2 
   7   chr7_54463522     ZBoe    A    G        0      0        2 
   7   chr7_54463522     ZGre    A    G        0      0        2 
   7   chr7_54463522     ZHar    A    G        0      0        2 
   7   chr7_54463522   Sample    A    G        0      0        2 
   7   chr7_54466516     AAsi    A    G        0      0        2 
   7   chr7_54466516     AKia    A    G        0      0        2 
   7   chr7_54466516     AOna    A    G        0      0        2 
   7   chr7_54466516     ASom    A    G        0      0        2 
   7   chr7_54466516     HCab    A    G        0      0        2 
   7   chr7_54466516     HPrz    A    G        0      0        2 
   7   chr7_54466516     ZBoe    A    G        0      0        2 
   7   chr7_54466516     ZGre    A    G        0      0        2 
   7   chr7_54466516     ZHar    A    G        1      2        2 
   7   chr7_54466516   Sample    A    G        0      0        2 
   7   chr7_54475021     AAsi    G    A        0      0        2 
   7   chr7_54475021     AKia    G    A        0      0        2 
   7   chr7_54475021     AOna    G    A        0      0        2 
   7   chr7_54475021     ASom    G    A        0      0        2 
   7   chr7_54475021     HCab    G    A        1      2        2 
   7   chr7_54475021     HPrz    G    A        1      2        2 
   7   chr7_54475021     ZBoe    G    A        0      0        2 
   7   chr7_54475021     ZGre    G    A        0      0        2 
   7   chr7_54475021     ZHar    G    A        0      0        2 
   7   chr7_54475021   Sample    G    A        0      0        2 
   7   chr7_54477638     AAsi    A    G        0      0        2 
   7   chr7_54477638     AKia    A    G        0      0        2 
   7   chr7_54477638     AOna    A    G        0      0        2 
   7   chr7_54477638     ASom    A    G        0      0        2 
   7   chr7_54477638     HCab    A    G        0      0        2 
   7   chr7_54477638     HPrz    A    G        0      0        2 
   7   chr7_54477638     ZBoe    A    G        0      0        2 
   7   chr7_54477638     ZGre    A    G        0      0        2 
   7   chr7_54477638     ZHar    A    G        1      2        2 
   7   chr7_54477638   Sample    A    G        0      0        2 
   7   chr7_54480422     AAsi    A    T        0      0        2 
   7   chr7_54480422     AKia    A    T        0      0        2 
   7   chr7_54480422     AOna    A    T        0      0        2 
   7   chr7_54480422     ASom    A    T        0      0        2 
   7   chr7_54480422     HCab    A    T        0      0        2 
   7   chr7_54480422     HPrz    A    T        0      0        2 
   7   chr7_54480422     ZBoe    A    T        0      0        2 
   7   chr7_54480422     ZGre    A    T      0.5      1        2 
   7   chr7_54480422     ZHar    A    T        0      0        2 
   7   chr7_54480422   Sample    A    T        0      0        2 
   7   chr7_54480752     AAsi    A    C        0      0        2 
   7   chr7_54480752     AKia    A    C        0      0        2 
   7   chr7_54480752     AOna    A    C        0      0        2 
   7   chr7_54480752     ASom    A    C        0      0        2 
   7   chr7_54480752     HCab    A    C        1      2        2 
   7   chr7_54480752     HPrz    A    C        1      2        2 
   7   chr7_54480752     ZBoe    A    C        0      0        2 
   7   chr7_54480752     ZGre    A    C        0      0        2 
   7   chr7_54480752     ZHar    A    C        0      0        2 
   7   chr7_54480752   Sample    A    C        0      0        2 
   7   chr7_54482499     AAsi    C    T        0      0        2 
   7   chr7_54482499     AKia    C    T        0      0        2 
   7   chr7_54482499     AOna    C    T        0      0        2 
   7   chr7_54482499     ASom    C    T        0      0        2 
   7   chr7_54482499     HCab    C    T        1      2        2 
   7   chr7_54482499     HPrz    C    T        1      2        2 
   7   chr7_54482499     ZBoe    C    T        0      0        2 
   7   chr7_54482499     ZGre    C    T        0      0        2 
   7   chr7_54482499     ZHar    C    T        0      0        2 
   7   chr7_54482499   Sample    C    T        0      0        2 
   7   chr7_54482601     AAsi    A    T        0      0        2 
   7   chr7_54482601     AKia    A    T        0      0        2 
   7   chr7_54482601     AOna    A    T        0      0        2 
   7   chr7_54482601     ASom    A    T        0      0        2 
   7   chr7_54482601     HCab    A    T        0      0        2 
   7   chr7_54482601     HPrz    A    T      0.5      1        2 
   7   chr7_54482601     ZBoe    A    T        0      0        2 
   7   chr7_54482601     ZGre    A    T        0      0        2 
   7   chr7_54482601     ZHar    A    T        0      0        2 
   7   chr7_54482601   Sample    A    T        0      0        2 
   7   chr7_54488187     AAsi    G    A        0      0        2 
   7   chr7_54488187     AKia    G    A        0      0        2 
   7   chr7_54488187     AOna    G    A        0      0        2 
   7   chr7_54488187     ASom    G    A        0      0        2 
   7   chr7_54488187     HCab    G    A        1      2        2 
   7   chr7_54488187     HPrz    G    A        1      2        2 
   7   chr7_54488187     ZBoe    G    A        0      0        2 
   7   chr7_54488187     ZGre    G    A        0      0        2 
   7   chr7_54488187     ZHar    G    A        0      0        2 
   7   chr7_54488187   Sample    G    A        0      0        2 
   7   chr7_54488481     AAsi    C    T        0      0        2 
   7   chr7_54488481     AKia    C    T        0      0        2 
   7   chr7_54488481     AOna    C    T        0      0        2 
   7   chr7_54488481     ASom    C    T        0      0        2 
   7   chr7_54488481     HCab    C    T        1      2        2 
   7   chr7_54488481     HPrz    C    T        1      2        2 
   7   chr7_54488481     ZBoe    C    T        0      0        2 
   7   chr7_54488481     ZGre    C    T        0      0        2 
   7   chr7_54488481     ZHar    C    T        0      0        2 
   7   chr7_54488481   Sample    C    T        0      0        2 
   7   chr7_54490770     AAsi    C    T        0      0        2 
   7   chr7_54490770     AKia    C    T        0      0        2 
   7   chr7_54490770     AOna    C    T        0      0        2 
   7   chr7_54490770     ASom    C    T      0.5      1        2 
   7   chr7_54490770     HCab    C    T        0      0        2 
   7   chr7_54490770     HPrz    C    T        0      0        2 
   7   chr7_54490770     ZBoe    C    T        0      0        2 
   7   chr7_54490770     ZGre    C    T        0      0        2 
   7   chr7_54490770     ZHar    C    T        0      0        2 
   7   chr7_54490770   Sample    C    T        0      0        2 
   7   chr7_54491913     AAsi    C    G        0      0        2 
   7   chr7_54491913     AKia    C    G        1      2        2 
   7   chr7_54491913     AOna    C    G      0.5      1        2 
   7   chr7_54491913     ASom    C    G        0      0        2 
   7   chr7_54491913     HCab    C    G        0      0        2 
   7   chr7_54491913     HPrz    C    G        0      0        2 
   7   chr7_54491913     ZBoe    C    G        0      0        2 
   7   chr7_54491913     ZGre    C    G        0      0        2 
   7   chr7_54491913     ZHar    C    G        0      0        2 
   7   chr7_54491913   Sample    C    G        0      0        2 
   7   chr7_54492727     AAsi    T    C        0      0        2 
   7   chr7_54492727     AKia    T    C        0      0        2 
   7   chr7_54492727     AOna    T    C        0      0        2 
   7   chr7_54492727     ASom    T    C        0      0        2 
   7   chr7_54492727     HCab    T    C        0      0        2 
   7   chr7_54492727     HPrz    T    C        0      0        2 
   7   chr7_54492727     ZBoe    T    C        0      0        2 
   7   chr7_54492727     ZGre    T    C        0      0        2 
   7   chr7_54492727     ZHar    T    C        1      2        2 
   7   chr7_54492727   Sample    T    C        0      0        2 
   7   chr7_54498490     AAsi    A    G        0      0        2 
   7   chr7_54498490     AKia    A    G        0      0        2 
   7   chr7_54498490     AOna    A    G        0      0        2 
   7   chr7_54498490     ASom    A    G        0      0        2 
   7   chr7_54498490     HCab    A    G        1      2        2 
   7   chr7_54498490     HPrz    A    G        1      2        2 
   7   chr7_54498490     ZBoe    A    G        0      0        2 
   7   chr7_54498490     ZGre    A    G        0      0        2 
   7   chr7_54498490     ZHar    A    G        0      0        2 
   7   chr7_54498490   Sample    A    G        0      0        2 
   7   chr7_54503145     AAsi    T    C        0      0        2 
   7   chr7_54503145     AKia    T    C        0      0        2 
   7   chr7_54503145     AOna    T    C        0      0        2 
   7   chr7_54503145     ASom    T    C        0      0        2 
   7   chr7_54503145     HCab    T    C        1      2        2 
   7   chr7_54503145     HPrz    T    C        1      2        2 
   7   chr7_54503145     ZBoe    T    C        0      0        2 
   7   chr7_54503145     ZGre    T    C        0      0        2 
   7   chr7_54503145     ZHar    T    C        0      0        2 
   7   chr7_54503145   Sample    T    C        0      0        2 
   7   chr7_54511042     AAsi    G    A        0      0        2 
   7   chr7_54511042     AKia    G    A        0      0        2 
   7   chr7_54511042     AOna    G    A        0      0        2 
   7   chr7_54511042     ASom    G    A        0      0        2 
   7   chr7_54511042     HCab    G    A        0      0        2 
   7   chr7_54511042     HPrz    G    A        0      0        2 
   7   chr7_54511042     ZBoe    G    A        0      0        2 
   7   chr7_54511042     ZGre    G    A        0      0        2 
   7   chr7_54511042     ZHar    G    A        1      2        2 
   7   chr7_54511042   Sample    G    A        0      0        2 
   7   chr7_54511715     AAsi    C    T        0      0        2 
   7   chr7_54511715     AKia    C    T        0      0        2 
   7   chr7_54511715     AOna    C    T        0      0        2 
   7   chr7_54511715     ASom    C    T        0      0        2 
   7   chr7_54511715     HCab    C    T        0      0        2 
   7   chr7_54511715     HPrz    C    T        0      0        2 
   7   chr7_54511715     ZBoe    C    T        0      0        2 
   7   chr7_54511715     ZGre    C    T        1      2        2 
   7   chr7_54511715     ZHar    C    T        0      0        2 
   7   chr7_54511715   Sample    C    T        0      0        2 
   7   chr7_54515577     AAsi    T    C        0      0        2 
   7   chr7_54515577     AKia    T    C        0      0        2 
   7   chr7_54515577     AOna    T    C        0      0        2 
   7   chr7_54515577     ASom    T    C      0.5      1        2 
   7   chr7_54515577     HCab    T    C        0      0        2 
   7   chr7_54515577     HPrz    T    C        0      0        2 
   7   chr7_54515577     ZBoe    T    C        0      0        2 
   7   chr7_54515577     ZGre    T    C        0      0        2 
   7   chr7_54515577     ZHar    T    C        0      0        2 
   7   chr7_54515577   Sample    T    C        0      0        2 
   7   chr7_54522920     AAsi    C    T        0      0        2 
   7   chr7_54522920     AKia    C    T      0.5      1        2 
   7   chr7_54522920     AOna    C    T        1      2        2 
   7   chr7_54522920     ASom    C    T        0      0        2 
   7   chr7_54522920     HCab    C    T        0      0        2 
   7   chr7_54522920     HPrz    C    T        0      0        2 
   7   chr7_54522920     ZBoe    C    T        0      0        2 
   7   chr7_54522920     ZGre    C    T        0      0        2 
   7   chr7_54522920     ZHar    C    T        0      0        2 
   7   chr7_54522920   Sample    C    T        0      0        2 
   7   chr7_54529724     AAsi    T    C        0      0        2 
   7   chr7_54529724     AKia    T    C        0      0        2 
   7   chr7_54529724     AOna    T    C        0      0        2 
   7   chr7_54529724     ASom    T    C        0      0        2 
   7   chr7_54529724     HCab    T    C        0      0        2 
   7   chr7_54529724     HPrz    T    C        0      0        2 
   7   chr7_54529724     ZBoe    T    C        0      0        2 
   7   chr7_54529724     ZGre    T    C        0      0        2 
   7   chr7_54529724     ZHar    T    C        1      2        2 
   7   chr7_54529724   Sample    T    C        0      0        2 
   7   chr7_54540996     AAsi    T    C        0      0        2 
   7   chr7_54540996     AKia    T    C        0      0        2 
   7   chr7_54540996     AOna    T    C        0      0        2 
   7   chr7_54540996     ASom    T    C        0      0        2 
   7   chr7_54540996     HCab    T    C        0      0        2 
   7   chr7_54540996     HPrz    T    C        0      0        2 
   7   chr7_54540996     ZBoe    T    C      0.5      1        2 
   7   chr7_54540996     ZGre    T    C        0      0        2 
   7   chr7_54540996     ZHar    T    C        0      0        2 
   7   chr7_54540996   Sample    T    C        0      0        2 
   7   chr7_54544353     AAsi    T    C        0      0        2 
   7   chr7_54544353     AKia    T    C        0      0        2 
   7   chr7_54544353     AOna    T    C        0      0        2 
   7   chr7_54544353     ASom    T    C        0      0        2 
   7   chr7_54544353     HCab    T    C        0      0        2 
   7   chr7_54544353     HPrz    T    C        0      0        2 
   7   chr7_54544353     ZBoe    T    C        0      0        2 
   7   chr7_54544353     ZGre    T    C        0      0        2 
   7   chr7_54544353     ZHar    T    C      0.5      1        2 
   7   chr7_54544353   Sample    T    C        0      0        2 
   7   chr7_54547475     AAsi    T    C        0      0        2 
   7   chr7_54547475     AKia    T    C        0      0        2 
   7   chr7_54547475     AOna    T    C        0      0        2 
   7   chr7_54547475     ASom    T    C        0      0        2 
   7   chr7_54547475     HCab    T    C        0      0        2 
   7   chr7_54547475     HPrz    T    C        0      0        2 
   7   chr7_54547475     ZBoe    T    C        0      0        2 
   7   chr7_54547475     ZGre    T    C        0      0        2 
   7   chr7_54547475     ZHar    T    C      0.5      1        2 
   7   chr7_54547475   Sample    T    C        0      0        2 
   7   chr7_54547864     AAsi    A    G        0      0        2 
   7   chr7_54547864     AKia    A    G        0      0        2 
   7   chr7_54547864     AOna    A    G        0      0        2 
   7   chr7_54547864     ASom    A    G        0      0        2 
   7   chr7_54547864     HCab    A    G        0      0        2 
   7   chr7_54547864     HPrz    A    G        0      0        2 
   7   chr7_54547864     ZBoe    A    G        0      0        2 
   7   chr7_54547864     ZGre    A    G      0.5      1        2 
   7   chr7_54547864     ZHar    A    G        0      0        2 
   7   chr7_54547864   Sample    A    G        0      0        2 
   7   chr7_54549859     AAsi    A    G        0      0        2 
   7   chr7_54549859     AKia    A    G        0      0        2 
   7   chr7_54549859     AOna    A    G        0      0        2 
   7   chr7_54549859     ASom    A    G        0      0        2 
   7   chr7_54549859     HCab    A    G        0      0        2 
   7   chr7_54549859     HPrz    A    G        0      0        2 
   7   chr7_54549859     ZBoe    A    G        0      0        2 
   7   chr7_54549859     ZGre    A    G        0      0        2 
   7   chr7_54549859     ZHar    A    G      0.5      1        2 
   7   chr7_54549859   Sample    A    G        0      0        2 
   7   chr7_54550495     AAsi    G    C        0      0        2 
   7   chr7_54550495     AKia    G    C        0      0        2 
   7   chr7_54550495     AOna    G    C        0      0        2 
   7   chr7_54550495     ASom    G    C        0      0        2 
   7   chr7_54550495     HCab    G    C        0      0        2 
   7   chr7_54550495     HPrz    G    C        0      0        2 
   7   chr7_54550495     ZBoe    G    C        1      2        2 
   7   chr7_54550495     ZGre    G    C        0      0        2 
   7   chr7_54550495     ZHar    G    C        0      0        2 
   7   chr7_54550495   Sample    G    C        0      0        2 
   7   chr7_54552079     AAsi    C    T        0      0        2 
   7   chr7_54552079     AKia    C    T        0      0        2 
   7   chr7_54552079     AOna    C    T        0      0        2 
   7   chr7_54552079     ASom    C    T        0      0        2 
   7   chr7_54552079     HCab    C    T        0      0        2 
   7   chr7_54552079     HPrz    C    T        0      0        2 
   7   chr7_54552079     ZBoe    C    T        1      2        2 
   7   chr7_54552079     ZGre    C    T        0      0        2 
   7   chr7_54552079     ZHar    C    T        0      0        2 
   7   chr7_54552079   Sample    C    T        0      0        2 
   7   chr7_54555909     AAsi    G    A        0      0        2 
   7   chr7_54555909     AKia    G    A        0      0        2 
   7   chr7_54555909     AOna    G    A        0      0        2 
   7   chr7_54555909     ASom    G    A        0      0        2 
   7   chr7_54555909     HCab    G    A        1      2        2 
   7   chr7_54555909     HPrz    G    A        1      2        2 
   7   chr7_54555909     ZBoe    G    A        0      0        2 
   7   chr7_54555909     ZGre    G    A        0      0        2 
   7   chr7_54555909     ZHar    G    A        0      0        2 
   7   chr7_54555909   Sample    G    A        0      0        2 
   7   chr7_54559858     AAsi    C    A        0      0        2 
   7   chr7_54559858     AKia    C    A        0      0        2 
   7   chr7_54559858     AOna    C    A        0      0        2 
   7   chr7_54559858     ASom    C    A        0      0        2 
   7   chr7_54559858     HCab    C    A        1      2        2 
   7   chr7_54559858     HPrz    C    A        1      2        2 
   7   chr7_54559858     ZBoe    C    A        0      0        2 
   7   chr7_54559858     ZGre    C    A        0      0        2 
   7   chr7_54559858     ZHar    C    A        0      0        2 
   7   chr7_54559858   Sample    C    A        0      0        2 
   7   chr7_54560838     AAsi    C    A        0      0        2 
   7   chr7_54560838     AKia    C    A        0      0        2 
   7   chr7_54560838     AOna    C    A        0      0        2 
   7   chr7_54560838     ASom    C    A        0      0        2 
   7   chr7_54560838     HCab    C    A        0      0        2 
   7   chr7_54560838     HPrz    C    A        0      0        2 
   7   chr7_54560838     ZBoe    C    A        0      0        2 
   7   chr7_54560838     ZGre    C    A      0.5      1        2 
   7   chr7_54560838     ZHar    C    A        0      0        2 
   7   chr7_54560838   Sample    C    A        0      0        2 
   7   chr7_54569605     AAsi    C    T        0      0        2 
   7   chr7_54569605     AKia    C    T        0      0        2 
   7   chr7_54569605     AOna    C    T        0      0        2 
   7   chr7_54569605     ASom    C    T        0      0        2 
   7   chr7_54569605     HCab    C    T        0      0        2 
   7   chr7_54569605     HPrz    C    T        0      0        2 
   7   chr7_54569605     ZBoe    C    T      0.5      1        2 
   7   chr7_54569605     ZGre    C    T      0.5      1        2 
   7   chr7_54569605     ZHar    C    T        1      2        2 
   7   chr7_54569605   Sample    C    T        0      0        2 
   7   chr7_54576238     AAsi    G    A        0      0        2 
   7   chr7_54576238     AKia    G    A      0.5      1        2 
   7   chr7_54576238     AOna    G    A        0      0        2 
   7   chr7_54576238     ASom    G    A        0      0        2 
   7   chr7_54576238     HCab    G    A        0      0        2 
   7   chr7_54576238     HPrz    G    A        0      0        2 
   7   chr7_54576238     ZBoe    G    A        0      0        2 
   7   chr7_54576238     ZGre    G    A        0      0        2 
   7   chr7_54576238     ZHar    G    A        0      0        2 
   7   chr7_54576238   Sample    G    A        0      0        2 
   7   chr7_54585090     AAsi    T    G        0      0        2 
   7   chr7_54585090     AKia    T    G        0      0        2 
   7   chr7_54585090     AOna    T    G        0      0        2 
   7   chr7_54585090     ASom    T    G        0      0        2 
   7   chr7_54585090     HCab    T    G        1      2        2 
   7   chr7_54585090     HPrz    T    G        1      2        2 
   7   chr7_54585090     ZBoe    T    G        0      0        2 
   7   chr7_54585090     ZGre    T    G        0      0        2 
   7   chr7_54585090     ZHar    T    G        0      0        2 
   7   chr7_54585090   Sample    T    G        0      0        2 
   7   chr7_54594255     AAsi    A    G        0      0        2 
   7   chr7_54594255     AKia    A    G        0      0        2 
   7   chr7_54594255     AOna    A    G        0      0        2 
   7   chr7_54594255     ASom    A    G        0      0        2 
   7   chr7_54594255     HCab    A    G        1      2        2 
   7   chr7_54594255     HPrz    A    G        1      2        2 
   7   chr7_54594255     ZBoe    A    G        0      0        2 
   7   chr7_54594255     ZGre    A    G        0      0        2 
   7   chr7_54594255     ZHar    A    G        0      0        2 
   7   chr7_54594255   Sample    A    G        0      0        2 
   7   chr7_54594287     AAsi    T    A        0      0        2 
   7   chr7_54594287     AKia    T    A        0      0        2 
   7   chr7_54594287     AOna    T    A        0      0        2 
   7   chr7_54594287     ASom    T    A        0      0        2 
   7   chr7_54594287     HCab    T    A        0      0        2 
   7   chr7_54594287     HPrz    T    A        0      0        2 
   7   chr7_54594287     ZBoe    T    A      0.5      1        2 
   7   chr7_54594287     ZGre    T    A        0      0        2 
   7   chr7_54594287     ZHar    T    A        0      0        2 
   7   chr7_54594287   Sample    T    A        0      0        2 
   7   chr7_54594613     AAsi    A    C        0      0        2 
   7   chr7_54594613     AKia    A    C        0      0        2 
   7   chr7_54594613     AOna    A    C        0      0        2 
   7   chr7_54594613     ASom    A    C        0      0        2 
   7   chr7_54594613     HCab    A    C        1      2        2 
   7   chr7_54594613     HPrz    A    C        1      2        2 
   7   chr7_54594613     ZBoe    A    C        0      0        2 
   7   chr7_54594613     ZGre    A    C        0      0        2 
   7   chr7_54594613     ZHar    A    C        0      0        2 
   7   chr7_54594613   Sample    A    C        0      0        2 
   7   chr7_54595083     AAsi    G    A        0      0        2 
   7   chr7_54595083     AKia    G    A        0      0        2 
   7   chr7_54595083     AOna    G    A        0      0        2 
   7   chr7_54595083     ASom    G    A        0      0        2 
   7   chr7_54595083     HCab    G    A        1      2        2 
   7   chr7_54595083     HPrz    G    A        1      2        2 
   7   chr7_54595083     ZBoe    G    A        0      0        2 
   7   chr7_54595083     ZGre    G    A        0      0        2 
   7   chr7_54595083     ZHar    G    A        0      0        2 
   7   chr7_54595083   Sample    G    A        0      0        2 
   7   chr7_54595485     AAsi    C    A        1      2        2 
   7   chr7_54595485     AKia    C    A      0.5      1        2 
   7   chr7_54595485     AOna    C    A      0.5      1        2 
   7   chr7_54595485     ASom    C    A        1      2        2 
   7   chr7_54595485     HCab    C    A        0      0        2 
   7   chr7_54595485     HPrz    C    A        0      0        2 
   7   chr7_54595485     ZBoe    C    A        0      0        2 
   7   chr7_54595485     ZGre    C    A        0      0        2 
   7   chr7_54595485     ZHar    C    A        0      0        2 
   7   chr7_54595485   Sample    C    A        1      2        2 
   7   chr7_54602000     AAsi    C    T        0      0        2 
   7   chr7_54602000     AKia    C    T        0      0        2 
   7   chr7_54602000     AOna    C    T        0      0        2 
   7   chr7_54602000     ASom    C    T        0      0        2 
   7   chr7_54602000     HCab    C    T        0      0        2 
   7   chr7_54602000     HPrz    C    T      0.5      1        2 
   7   chr7_54602000     ZBoe    C    T        0      0        2 
   7   chr7_54602000     ZGre    C    T        0      0        2 
   7   chr7_54602000     ZHar    C    T        0      0        2 
   7   chr7_54602000   Sample    C    T        0      0        2 
   7   chr7_54617434     AAsi    T    G        0      0        2 
   7   chr7_54617434     AKia    T    G        0      0        2 
   7   chr7_54617434     AOna    T    G        0      0        2 
   7   chr7_54617434     ASom    T    G        0      0        2 
   7   chr7_54617434     HCab    T    G        1      2        2 
   7   chr7_54617434     HPrz    T    G        1      2        2 
   7   chr7_54617434     ZBoe    T    G        0      0        2 
   7   chr7_54617434     ZGre    T    G        0      0        2 
   7   chr7_54617434     ZHar    T    G        0      0        2 
   7   chr7_54617434   Sample    T    G        0      0        2 
   7   chr7_54620405     AAsi    T    C        0      0        2 
   7   chr7_54620405     AKia    T    C        0      0        2 
   7   chr7_54620405     AOna    T    C        0      0        2 
   7   chr7_54620405     ASom    T    C        0      0        2 
   7   chr7_54620405     HCab    T    C        0      0        2 
   7   chr7_54620405     HPrz    T    C      0.5      1        2 
   7   chr7_54620405     ZBoe    T    C        0      0        2 
   7   chr7_54620405     ZGre    T    C        0      0        2 
   7   chr7_54620405     ZHar    T    C        0      0        2 
   7   chr7_54620405   Sample    T    C        0      0        2 
   7   chr7_54624677     AAsi    A    G        0      0        2 
   7   chr7_54624677     AKia    A    G        0      0        2 
   7   chr7_54624677     AOna    A    G        0      0        2 
   7   chr7_54624677     ASom    A    G        0      0        2 
   7   chr7_54624677     HCab    A    G        1      2        2 
   7   chr7_54624677     HPrz    A    G        1      2        2 
   7   chr7_54624677     ZBoe    A    G        0      0        2 
   7   chr7_54624677     ZGre    A    G        0      0        2 
   7   chr7_54624677     ZHar    A    G        0      0        2 
   7   chr7_54624677   Sample    A    G        0      0        2 
   7   chr7_54628367     AAsi    C    A        0      0        2 
   7   chr7_54628367     AKia    C    A        0      0        2 
   7   chr7_54628367     AOna    C    A        0      0        2 
   7   chr7_54628367     ASom    C    A        0      0        2 
   7   chr7_54628367     HCab    C    A        0      0        2 
   7   chr7_54628367     HPrz    C    A        0      0        2 
   7   chr7_54628367     ZBoe    C    A      0.5      1        2 
   7   chr7_54628367     ZGre    C    A        0      0        2 
   7   chr7_54628367     ZHar    C    A        0      0        2 
   7   chr7_54628367   Sample    C    A        0      0        2 
   7   chr7_54631001     AAsi    T    C        0      0        2 
   7   chr7_54631001     AKia    T    C        0      0        2 
   7   chr7_54631001     AOna    T    C        0      0        2 
   7   chr7_54631001     ASom    T    C        0      0        2 
   7   chr7_54631001     HCab    T    C        0      0        2 
   7   chr7_54631001     HPrz    T    C      0.5      1        2 
   7   chr7_54631001     ZBoe    T    C        0      0        2 
   7   chr7_54631001     ZGre    T    C        0      0        2 
   7   chr7_54631001     ZHar    T    C        0      0        2 
   7   chr7_54631001   Sample    T    C        0      0        2 
   7   chr7_54632790     AAsi    A    T      0.5      1        2 
   7   chr7_54632790     AKia    A    T        0      0        2 
   7   chr7_54632790     AOna    A    T        0      0        2 
   7   chr7_54632790     ASom    A    T        0      0        2 
   7   chr7_54632790     HCab    A    T        0      0        2 
   7   chr7_54632790     HPrz    A    T        0      0        2 
   7   chr7_54632790     ZBoe    A    T        0      0        2 
   7   chr7_54632790     ZGre    A    T        0      0        2 
   7   chr7_54632790     ZHar    A    T        0      0        2 
   7   chr7_54632790   Sample    A    T        0      0        2 
   7   chr7_54634710     AAsi    T    C        0      0        2 
   7   chr7_54634710     AKia    T    C        0      0        2 
   7   chr7_54634710     AOna    T    C        1      2        2 
   7   chr7_54634710     ASom    T    C        0      0        2 
   7   chr7_54634710     HCab    T    C        0      0        2 
   7   chr7_54634710     HPrz    T    C        0      0        2 
   7   chr7_54634710     ZBoe    T    C        0      0        2 
   7   chr7_54634710     ZGre    T    C        0      0        2 
   7   chr7_54634710     ZHar    T    C        0      0        2 
   7   chr7_54634710   Sample    T    C        0      0        2 
   7   chr7_54641124     AAsi    T    C        0      0        2 
   7   chr7_54641124     AKia    T    C        0      0        2 
   7   chr7_54641124     AOna    T    C        0      0        2 
   7   chr7_54641124     ASom    T    C        0      0        2 
   7   chr7_54641124     HCab    T    C        0      0        2 
   7   chr7_54641124     HPrz    T    C        0      0        2 
   7   chr7_54641124     ZBoe    T    C        0      0        2 
   7   chr7_54641124     ZGre    T    C      0.5      1        2 
   7   chr7_54641124     ZHar    T    C        0      0        2 
   7   chr7_54641124   Sample    T    C        0      0        2 
   7   chr7_54647826     AAsi    T    C        0      0        2 
   7   chr7_54647826     AKia    T    C        0      0        2 
   7   chr7_54647826     AOna    T    C        0      0        2 
   7   chr7_54647826     ASom    T    C        0      0        2 
   7   chr7_54647826     HCab    T    C        0      0        2 
   7   chr7_54647826     HPrz    T    C        0      0        2 
   7   chr7_54647826     ZBoe    T    C        0      0        2 
   7   chr7_54647826     ZGre    T    C        1      2        2 
   7   chr7_54647826     ZHar    T    C        0      0        2 
   7   chr7_54647826   Sample    T    C        0      0        2 
   7   chr7_54652181     AAsi    A    C        0      0        2 
   7   chr7_54652181     AKia    A    C        0      0        2 
   7   chr7_54652181     AOna    A    C        0      0        2 
   7   chr7_54652181     ASom    A    C        0      0        2 
   7   chr7_54652181     HCab    A    C        0      0        2 
   7   chr7_54652181     HPrz    A    C        0      0        2 
   7   chr7_54652181     ZBoe    A    C        0      0        2 
   7   chr7_54652181     ZGre    A    C      0.5      1        2 
   7   chr7_54652181     ZHar    A    C        0      0        2 
   7   chr7_54652181   Sample    A    C        0      0        2 
   7   chr7_54661853     AAsi    G    A        0      0        2 
   7   chr7_54661853     AKia    G    A        0      0        2 
   7   chr7_54661853     AOna    G    A        0      0        2 
   7   chr7_54661853     ASom    G    A        0      0        2 
   7   chr7_54661853     HCab    G    A        0      0        2 
   7   chr7_54661853     HPrz    G    A        0      0        2 
   7   chr7_54661853     ZBoe    G    A      0.5      1        2 
   7   chr7_54661853     ZGre    G    A        0      0        2 
   7   chr7_54661853     ZHar    G    A        0      0        2 
   7   chr7_54661853   Sample    G    A        0      0        2 
   7   chr7_54665270     AAsi    T    C        0      0        2 
   7   chr7_54665270     AKia    T    C        0      0        2 
   7   chr7_54665270     AOna    T    C        0      0        2 
   7   chr7_54665270     ASom    T    C        0      0        2 
   7   chr7_54665270     HCab    T    C        0      0        2 
   7   chr7_54665270     HPrz    T    C        0      0        2 
   7   chr7_54665270     ZBoe    T    C        0      0        2 
   7   chr7_54665270     ZGre    T    C        1      2        2 
   7   chr7_54665270     ZHar    T    C        0      0        2 
   7   chr7_54665270   Sample    T    C        0      0        2 
   7   chr7_54668433     AAsi    T    C        0      0        2 
   7   chr7_54668433     AKia    T    C        0      0        2 
   7   chr7_54668433     AOna    T    C        0      0        2 
   7   chr7_54668433     ASom    T    C        0      0        2 
   7   chr7_54668433     HCab    T    C        0      0        2 
   7   chr7_54668433     HPrz    T    C        0      0        2 
   7   chr7_54668433     ZBoe    T    C        0      0        2 
   7   chr7_54668433     ZGre    T    C      0.5      1        2 
   7   chr7_54668433     ZHar    T    C        0      0        2 
   7   chr7_54668433   Sample    T    C        0      0        2 
   7   chr7_54670377     AAsi    G    A        0      0        2 
   7   chr7_54670377     AKia    G    A        0      0        2 
   7   chr7_54670377     AOna    G    A        0      0        2 
   7   chr7_54670377     ASom    G    A        0      0        2 
   7   chr7_54670377     HCab    G    A        0      0        2 
   7   chr7_54670377     HPrz    G    A      0.5      1        2 
   7   chr7_54670377     ZBoe    G    A        0      0        2 
   7   chr7_54670377     ZGre    G    A        0      0        2 
   7   chr7_54670377     ZHar    G    A        0      0        2 
   7   chr7_54670377   Sample    G    A        0      0        2 
   7   chr7_54671985     AAsi    T    G        0      0        2 
   7   chr7_54671985     AKia    T    G        0      0        2 
   7   chr7_54671985     AOna    T    G        0      0        2 
   7   chr7_54671985     ASom    T    G        0      0        2 
   7   chr7_54671985     HCab    T    G        0      0        2 
   7   chr7_54671985     HPrz    T    G        0      0        2 
   7   chr7_54671985     ZBoe    T    G        0      0        2 
   7   chr7_54671985     ZGre    T    G        0      0        2 
   7   chr7_54671985     ZHar    T    G      0.5      1        2 
   7   chr7_54671985   Sample    T    G        0      0        2 
   7   chr7_54677472     AAsi    A    T        1      2        2 
   7   chr7_54677472     AKia    A    T        0      0        2 
   7   chr7_54677472     AOna    A    T        0      0        2 
   7   chr7_54677472     ASom    A    T        1      2        2 
   7   chr7_54677472     HCab    A    T        0      0        2 
   7   chr7_54677472     HPrz    A    T        0      0        2 
   7   chr7_54677472     ZBoe    A    T        0      0        2 
   7   chr7_54677472     ZGre    A    T        0      0        2 
   7   chr7_54677472     ZHar    A    T        0      0        2 
   7   chr7_54677472   Sample    A    T        1      2        2 
   7   chr7_54708324     AAsi    C    G        0      0        2 
   7   chr7_54708324     AKia    C    G        0      0        2 
   7   chr7_54708324     AOna    C    G        0      0        2 
   7   chr7_54708324     ASom    C    G        0      0        2 
   7   chr7_54708324     HCab    C    G        1      2        2 
   7   chr7_54708324     HPrz    C    G        0      0        2 
   7   chr7_54708324     ZBoe    C    G        0      0        2 
   7   chr7_54708324     ZGre    C    G        0      0        2 
   7   chr7_54708324     ZHar    C    G        0      0        2 
   7   chr7_54708324   Sample    C    G        0      0        2 
   7   chr7_54715167     AAsi    C    T        0      0        2 
   7   chr7_54715167     AKia    C    T        0      0        2 
   7   chr7_54715167     AOna    C    T      0.5      1        2 
   7   chr7_54715167     ASom    C    T        0      0        2 
   7   chr7_54715167     HCab    C    T        0      0        2 
   7   chr7_54715167     HPrz    C    T        0      0        2 
   7   chr7_54715167     ZBoe    C    T        0      0        2 
   7   chr7_54715167     ZGre    C    T        0      0        2 
   7   chr7_54715167     ZHar    C    T        0      0        2 
   7   chr7_54715167   Sample    C    T        0      0        2 
   7   chr7_54718621     AAsi    T    A        0      0        2 
   7   chr7_54718621     AKia    T    A        0      0        2 
   7   chr7_54718621     AOna    T    A        0      0        2 
   7   chr7_54718621     ASom    T    A        0      0        2 
   7   chr7_54718621     HCab    T    A        0      0        2 
   7   chr7_54718621     HPrz    T    A        0      0        2 
   7   chr7_54718621     ZBoe    T    A        0      0        2 
   7   chr7_54718621     ZGre    T    A      0.5      1        2 
   7   chr7_54718621     ZHar    T    A        0      0        2 
   7   chr7_54718621   Sample    T    A        0      0        2 
   7   chr7_54722611     AAsi    T    C        0      0        2 
   7   chr7_54722611     AKia    T    C      0.5      1        2 
   7   chr7_54722611     AOna    T    C        0      0        2 
   7   chr7_54722611     ASom    T    C        0      0        2 
   7   chr7_54722611     HCab    T    C        0      0        2 
   7   chr7_54722611     HPrz    T    C        0      0        2 
   7   chr7_54722611     ZBoe    T    C        0      0        2 
   7   chr7_54722611     ZGre    T    C        0      0        2 
   7   chr7_54722611     ZHar    T    C        0      0        2 
   7   chr7_54722611   Sample    T    C        0      0        2 
   7   chr7_54723426     AAsi    A    G        0      0        2 
   7   chr7_54723426     AKia    A    G        0      0        2 
   7   chr7_54723426     AOna    A    G        0      0        2 
   7   chr7_54723426     ASom    A    G        0      0        2 
   7   chr7_54723426     HCab    A    G        0      0        2 
   7   chr7_54723426     HPrz    A    G        0      0        2 
   7   chr7_54723426     ZBoe    A    G        0      0        2 
   7   chr7_54723426     ZGre    A    G        1      2        2 
   7   chr7_54723426     ZHar    A    G        0      0        2 
   7   chr7_54723426   Sample    A    G        0      0        2 
   7   chr7_54723904     AAsi    T    C        0      0        2 
   7   chr7_54723904     AKia    T    C        0      0        2 
   7   chr7_54723904     AOna    T    C        0      0        2 
   7   chr7_54723904     ASom    T    C        0      0        2 
   7   chr7_54723904     HCab    T    C        0      0        2 
   7   chr7_54723904     HPrz    T    C        0      0        2 
   7   chr7_54723904     ZBoe    T    C        0      0        2 
   7   chr7_54723904     ZGre    T    C        0      0        2 
   7   chr7_54723904     ZHar    T    C      0.5      1        2 
   7   chr7_54723904   Sample    T    C        0      0        2 
   7   chr7_54731726     AAsi    T    C        0      0        2 
   7   chr7_54731726     AKia    T    C        0      0        2 
   7   chr7_54731726     AOna    T    C        0      0        2 
   7   chr7_54731726     ASom    T    C        0      0        2 
   7   chr7_54731726     HCab    T    C        0      0        2 
   7   chr7_54731726     HPrz    T    C        0      0        2 
   7   chr7_54731726     ZBoe    T    C        1      2        2 
   7   chr7_54731726     ZGre    T    C        0      0        2 
   7   chr7_54731726     ZHar    T    C        0      0        2 
   7   chr7_54731726   Sample    T    C        0      0        2 
   7   chr7_54732724     AAsi    C    G        0      0        2 
   7   chr7_54732724     AKia    C    G        0      0        2 
   7   chr7_54732724     AOna    C    G        0      0        2 
   7   chr7_54732724     ASom    C    G        0      0        2 
   7   chr7_54732724     HCab    C    G        1      2        2 
   7   chr7_54732724     HPrz    C    G        1      2        2 
   7   chr7_54732724     ZBoe    C    G        0      0        2 
   7   chr7_54732724     ZGre    C    G        0      0        2 
   7   chr7_54732724     ZHar    C    G        0      0        2 
   7   chr7_54732724   Sample    C    G        0      0        2 
   7   chr7_54733909     AAsi    T    C        0      0        2 
   7   chr7_54733909     AKia    T    C        0      0        2 
   7   chr7_54733909     AOna    T    C        0      0        2 
   7   chr7_54733909     ASom    T    C        0      0        2 
   7   chr7_54733909     HCab    T    C        1      2        2 
   7   chr7_54733909     HPrz    T    C        1      2        2 
   7   chr7_54733909     ZBoe    T    C        0      0        2 
   7   chr7_54733909     ZGre    T    C        0      0        2 
   7   chr7_54733909     ZHar    T    C        0      0        2 
   7   chr7_54733909   Sample    T    C        0      0        2 
   7   chr7_54734804     AAsi    C    G      0.5      1        2 
   7   chr7_54734804     AKia    C    G        0      0        2 
   7   chr7_54734804     AOna    C    G        0      0        2 
   7   chr7_54734804     ASom    C    G        0      0        2 
   7   chr7_54734804     HCab    C    G        0      0        2 
   7   chr7_54734804     HPrz    C    G        0      0        2 
   7   chr7_54734804     ZBoe    C    G        0      0        2 
   7   chr7_54734804     ZGre    C    G        0      0        2 
   7   chr7_54734804     ZHar    C    G        0      0        2 
   7   chr7_54734804   Sample    C    G        0      0        2 
   7   chr7_54739471     AAsi    T    C        0      0        2 
   7   chr7_54739471     AKia    T    C        0      0        2 
   7   chr7_54739471     AOna    T    C      0.5      1        2 
   7   chr7_54739471     ASom    T    C        0      0        2 
   7   chr7_54739471     HCab    T    C        0      0        2 
   7   chr7_54739471     HPrz    T    C        0      0        2 
   7   chr7_54739471     ZBoe    T    C        0      0        2 
   7   chr7_54739471     ZGre    T    C        0      0        2 
   7   chr7_54739471     ZHar    T    C        0      0        2 
   7   chr7_54739471   Sample    T    C        0      0        2 
   7   chr7_54746021     AAsi    C    A        0      0        2 
   7   chr7_54746021     AKia    C    A        0      0        2 
   7   chr7_54746021     AOna    C    A        0      0        2 
   7   chr7_54746021     ASom    C    A        0      0        2 
   7   chr7_54746021     HCab    C    A        0      0        2 
   7   chr7_54746021     HPrz    C    A        0      0        2 
   7   chr7_54746021     ZBoe    C    A        0      0        2 
   7   chr7_54746021     ZGre    C    A      0.5      1        2 
   7   chr7_54746021     ZHar    C    A        0      0        2 
   7   chr7_54746021   Sample    C    A        0      0        2 
   7   chr7_54767775     AAsi    T    C        0      0        2 
   7   chr7_54767775     AKia    T    C      0.5      1        2 
   7   chr7_54767775     AOna    T    C        0      0        2 
   7   chr7_54767775     ASom    T    C        0      0        2 
   7   chr7_54767775     HCab    T    C        0      0        2 
   7   chr7_54767775     HPrz    T    C        0      0        2 
   7   chr7_54767775     ZBoe    T    C        0      0        2 
   7   chr7_54767775     ZGre    T    C        0      0        2 
   7   chr7_54767775     ZHar    T    C        0      0        2 
   7   chr7_54767775   Sample    T    C        0      0        2 
   7   chr7_54770527     AAsi    C    T        0      0        2 
   7   chr7_54770527     AKia    C    T        1      2        2 
   7   chr7_54770527     AOna    C    T        0      0        2 
   7   chr7_54770527     ASom    C    T        0      0        2 
   7   chr7_54770527     HCab    C    T        0      0        2 
   7   chr7_54770527     HPrz    C    T        0      0        2 
   7   chr7_54770527     ZBoe    C    T        0      0        2 
   7   chr7_54770527     ZGre    C    T        0      0        2 
   7   chr7_54770527     ZHar    C    T        0      0        2 
   7   chr7_54770527   Sample    C    T        0      0        2 
   7   chr7_54772077     AAsi    T    G        0      0        2 
   7   chr7_54772077     AKia    T    G        0      0        2 
   7   chr7_54772077     AOna    T    G        0      0        2 
   7   chr7_54772077     ASom    T    G        0      0        2 
   7   chr7_54772077     HCab    T    G        0      0        2 
   7   chr7_54772077     HPrz    T    G        0      0        2 
   7   chr7_54772077     ZBoe    T    G        0      0        2 
   7   chr7_54772077     ZGre    T    G        1      2        2 
   7   chr7_54772077     ZHar    T    G        0      0        2 
   7   chr7_54772077   Sample    T    G        0      0        2 
   7   chr7_54773688     AAsi    A    G        0      0        2 
   7   chr7_54773688     AKia    A    G        0      0        2 
   7   chr7_54773688     AOna    A    G        0      0        2 
   7   chr7_54773688     ASom    A    G        0      0        2 
   7   chr7_54773688     HCab    A    G        1      2        2 
   7   chr7_54773688     HPrz    A    G        0      0        2 
   7   chr7_54773688     ZBoe    A    G        0      0        2 
   7   chr7_54773688     ZGre    A    G        0      0        2 
   7   chr7_54773688     ZHar    A    G        0      0        2 
   7   chr7_54773688   Sample    A    G        0      0        2 
   7   chr7_54773865     AAsi    C    T        0      0        2 
   7   chr7_54773865     AKia    C    T        0      0        2 
   7   chr7_54773865     AOna    C    T        0      0        2 
   7   chr7_54773865     ASom    C    T        0      0        2 
   7   chr7_54773865     HCab    C    T        0      0        2 
   7   chr7_54773865     HPrz    C    T        0      0        2 
   7   chr7_54773865     ZBoe    C    T        1      2        2 
   7   chr7_54773865     ZGre    C    T        0      0        2 
   7   chr7_54773865     ZHar    C    T        0      0        2 
   7   chr7_54773865   Sample    C    T        0      0        2 
   7   chr7_54775363     AAsi    G    T        0      0        2 
   7   chr7_54775363     AKia    G    T        0      0        2 
   7   chr7_54775363     AOna    G    T        0      0        2 
   7   chr7_54775363     ASom    G    T        0      0        2 
   7   chr7_54775363     HCab    G    T        0      0        2 
   7   chr7_54775363     HPrz    G    T        0      0        2 
   7   chr7_54775363     ZBoe    G    T        0      0        2 
   7   chr7_54775363     ZGre    G    T        0      0        2 
   7   chr7_54775363     ZHar    G    T        1      2        2 
   7   chr7_54775363   Sample    G    T        0      0        2 
   7   chr7_54777828     AAsi    G    A      0.5      1        2 
   7   chr7_54777828     AKia    G    A        0      0        2 
   7   chr7_54777828     AOna    G    A        0      0        2 
   7   chr7_54777828     ASom    G    A        0      0        2 
   7   chr7_54777828     HCab    G    A        0      0        2 
   7   chr7_54777828     HPrz    G    A        0      0        2 
   7   chr7_54777828     ZBoe    G    A        0      0        2 
   7   chr7_54777828     ZGre    G    A        0      0        2 
   7   chr7_54777828     ZHar    G    A        0      0        2 
   7   chr7_54777828   Sample    G    A        0      0        2 
   7   chr7_54779533     AAsi    G    C        0      0        2 
   7   chr7_54779533     AKia    G    C        0      0        2 
   7   chr7_54779533     AOna    G    C        0      0        2 
   7   chr7_54779533     ASom    G    C        0      0        2 
   7   chr7_54779533     HCab    G    C        1      2        2 
   7   chr7_54779533     HPrz    G    C        0      0        2 
   7   chr7_54779533     ZBoe    G    C        0      0        2 
   7   chr7_54779533     ZGre    G    C        0      0        2 
   7   chr7_54779533     ZHar    G    C        0      0        2 
   7   chr7_54779533   Sample    G    C        0      0        2 
   7   chr7_54781176     AAsi    T    C        0      0        2 
   7   chr7_54781176     AKia    T    C        0      0        2 
   7   chr7_54781176     AOna    T    C        0      0        2 
   7   chr7_54781176     ASom    T    C        0      0        2 
   7   chr7_54781176     HCab    T    C        1      2        2 
   7   chr7_54781176     HPrz    T    C        1      2        2 
   7   chr7_54781176     ZBoe    T    C        0      0        2 
   7   chr7_54781176     ZGre    T    C        0      0        2 
   7   chr7_54781176     ZHar    T    C        0      0        2 
   7   chr7_54781176   Sample    T    C        0      0        2 
   7   chr7_54794551     AAsi    A    G        0      0        2 
   7   chr7_54794551     AKia    A    G      0.5      1        2 
   7   chr7_54794551     AOna    A    G        0      0        2 
   7   chr7_54794551     ASom    A    G        0      0        2 
   7   chr7_54794551     HCab    A    G        0      0        2 
   7   chr7_54794551     HPrz    A    G        0      0        2 
   7   chr7_54794551     ZBoe    A    G        0      0        2 
   7   chr7_54794551     ZGre    A    G        0      0        2 
   7   chr7_54794551     ZHar    A    G        0      0        2 
   7   chr7_54794551   Sample    A    G        0      0        2 
   7   chr7_54795475     AAsi    C    A        0      0        2 
   7   chr7_54795475     AKia    C    A        0      0        2 
   7   chr7_54795475     AOna    C    A        0      0        2 
   7   chr7_54795475     ASom    C    A        0      0        2 
   7   chr7_54795475     HCab    C    A        1      2        2 
   7   chr7_54795475     HPrz    C    A        1      2        2 
   7   chr7_54795475     ZBoe    C    A        0      0        2 
   7   chr7_54795475     ZGre    C    A        0      0        2 
   7   chr7_54795475     ZHar    C    A        0      0        2 
   7   chr7_54795475   Sample    C    A        0      0        2 
   7   chr7_54796699     AAsi    T    A        0      0        2 
   7   chr7_54796699     AKia    T    A      0.5      1        2 
   7   chr7_54796699     AOna    T    A        0      0        2 
   7   chr7_54796699     ASom    T    A        0      0        2 
   7   chr7_54796699     HCab    T    A        0      0        2 
   7   chr7_54796699     HPrz    T    A        0      0        2 
   7   chr7_54796699     ZBoe    T    A        0      0        2 
   7   chr7_54796699     ZGre    T    A        0      0        2 
   7   chr7_54796699     ZHar    T    A        0      0        2 
   7   chr7_54796699   Sample    T    A        0      0        2 
   7   chr7_54798737     AAsi    T    C        0      0        2 
   7   chr7_54798737     AKia    T    C        0      0        2 
   7   chr7_54798737     AOna    T    C        0      0        2 
   7   chr7_54798737     ASom    T    C        0      0        2 
   7   chr7_54798737     HCab    T    C        0      0        2 
   7   chr7_54798737     HPrz    T    C        0      0        2 
   7   chr7_54798737     ZBoe    T    C      0.5      1        2 
   7   chr7_54798737     ZGre    T    C        0      0        2 
   7   chr7_54798737     ZHar    T    C        0      0        2 
   7   chr7_54798737   Sample    T    C        0      0        2 
   7   chr7_54800249     AAsi    T    C        0      0        2 
   7   chr7_54800249     AKia    T    C        0      0        2 
   7   chr7_54800249     AOna    T    C        0      0        2 
   7   chr7_54800249     ASom    T    C        0      0        2 
   7   chr7_54800249     HCab    T    C        0      0        2 
   7   chr7_54800249     HPrz    T    C        0      0        2 
   7   chr7_54800249     ZBoe    T    C        0      0        2 
   7   chr7_54800249     ZGre    T    C        0      0        2 
   7   chr7_54800249     ZHar    T    C      0.5      1        2 
   7   chr7_54800249   Sample    T    C        0      0        2 
   7   chr7_54802515     AAsi    G    C        0      0        2 
   7   chr7_54802515     AKia    G    C        0      0        2 
   7   chr7_54802515     AOna    G    C        0      0        2 
   7   chr7_54802515     ASom    G    C        0      0        2 
   7   chr7_54802515     HCab    G    C        0      0        2 
   7   chr7_54802515     HPrz    G    C        0      0        2 
   7   chr7_54802515     ZBoe    G    C        0      0        2 
   7   chr7_54802515     ZGre    G    C        0      0        2 
   7   chr7_54802515     ZHar    G    C      0.5      1        2 
   7   chr7_54802515   Sample    G    C        0      0        2 
   7   chr7_54802890     AAsi    A    C        0      0        2 
   7   chr7_54802890     AKia    A    C        0      0        2 
   7   chr7_54802890     AOna    A    C        0      0        2 
   7   chr7_54802890     ASom    A    C        0      0        2 
   7   chr7_54802890     HCab    A    C        1      2        2 
   7   chr7_54802890     HPrz    A    C        1      2        2 
   7   chr7_54802890     ZBoe    A    C        0      0        2 
   7   chr7_54802890     ZGre    A    C        0      0        2 
   7   chr7_54802890     ZHar    A    C        0      0        2 
   7   chr7_54802890   Sample    A    C        0      0        2 
   7   chr7_54807261     AAsi    A    G        0      0        2 
   7   chr7_54807261     AKia    A    G        0      0        2 
   7   chr7_54807261     AOna    A    G        0      0        2 
   7   chr7_54807261     ASom    A    G        0      0        2 
   7   chr7_54807261     HCab    A    G        1      2        2 
   7   chr7_54807261     HPrz    A    G        1      2        2 
   7   chr7_54807261     ZBoe    A    G        0      0        2 
   7   chr7_54807261     ZGre    A    G        0      0        2 
   7   chr7_54807261     ZHar    A    G        0      0        2 
   7   chr7_54807261   Sample    A    G        0      0        2 
   7   chr7_54808877     AAsi    A    G      0.5      1        2 
   7   chr7_54808877     AKia    A    G        0      0        2 
   7   chr7_54808877     AOna    A    G        0      0        2 
   7   chr7_54808877     ASom    A    G        0      0        2 
   7   chr7_54808877     HCab    A    G        0      0        2 
   7   chr7_54808877     HPrz    A    G        0      0        2 
   7   chr7_54808877     ZBoe    A    G        0      0        2 
   7   chr7_54808877     ZGre    A    G        0      0        2 
   7   chr7_54808877     ZHar    A    G        0      0        2 
   7   chr7_54808877   Sample    A    G        1      2        2 
   7   chr7_54809402     AAsi    T    C        0      0        2 
   7   chr7_54809402     AKia    T    C        0      0        2 
   7   chr7_54809402     AOna    T    C        0      0        2 
   7   chr7_54809402     ASom    T    C        0      0        2 
   7   chr7_54809402     HCab    T    C        0      0        2 
   7   chr7_54809402     HPrz    T    C        0      0        2 
   7   chr7_54809402     ZBoe    T    C      0.5      1        2 
   7   chr7_54809402     ZGre    T    C        0      0        2 
   7   chr7_54809402     ZHar    T    C        0      0        2 
   7   chr7_54809402   Sample    T    C        0      0        2 
   7   chr7_54811619     AAsi    C    A        0      0        2 
   7   chr7_54811619     AKia    C    A        0      0        2 
   7   chr7_54811619     AOna    C    A        0      0        2 
   7   chr7_54811619     ASom    C    A        0      0        2 
   7   chr7_54811619     HCab    C    A        0      0        2 
   7   chr7_54811619     HPrz    C    A        1      2        2 
   7   chr7_54811619     ZBoe    C    A        0      0        2 
   7   chr7_54811619     ZGre    C    A        0      0        2 
   7   chr7_54811619     ZHar    C    A        0      0        2 
   7   chr7_54811619   Sample    C    A        0      0        2 
   7   chr7_54818652     AAsi    G    C        0      0        2 
   7   chr7_54818652     AKia    G    C        0      0        2 
   7   chr7_54818652     AOna    G    C        0      0        2 
   7   chr7_54818652     ASom    G    C        0      0        2 
   7   chr7_54818652     HCab    G    C        0      0        2 
   7   chr7_54818652     HPrz    G    C        0      0        2 
   7   chr7_54818652     ZBoe    G    C      0.5      1        2 
   7   chr7_54818652     ZGre    G    C        0      0        2 
   7   chr7_54818652     ZHar    G    C        0      0        2 
   7   chr7_54818652   Sample    G    C        0      0        2 
   7   chr7_54821536     AAsi    T    C        0      0        2 
   7   chr7_54821536     AKia    T    C        0      0        2 
   7   chr7_54821536     AOna    T    C      0.5      1        2 
   7   chr7_54821536     ASom    T    C        0      0        2 
   7   chr7_54821536     HCab    T    C        0      0        2 
   7   chr7_54821536     HPrz    T    C        0      0        2 
   7   chr7_54821536     ZBoe    T    C        0      0        2 
   7   chr7_54821536     ZGre    T    C        0      0        2 
   7   chr7_54821536     ZHar    T    C        0      0        2 
   7   chr7_54821536   Sample    T    C        0      0        2 
   7   chr7_54827222     AAsi    A    G        0      0        2 
   7   chr7_54827222     AKia    A    G        0      0        2 
   7   chr7_54827222     AOna    A    G        0      0        2 
   7   chr7_54827222     ASom    A    G        0      0        2 
   7   chr7_54827222     HCab    A    G        1      2        2 
   7   chr7_54827222     HPrz    A    G        1      2        2 
   7   chr7_54827222     ZBoe    A    G        0      0        2 
   7   chr7_54827222     ZGre    A    G        0      0        2 
   7   chr7_54827222     ZHar    A    G        0      0        2 
   7   chr7_54827222   Sample    A    G        0      0        2 
   7   chr7_54827952     AAsi    T    C        0      0        2 
   7   chr7_54827952     AKia    T    C        0      0        2 
   7   chr7_54827952     AOna    T    C        0      0        2 
   7   chr7_54827952     ASom    T    C        0      0        2 
   7   chr7_54827952     HCab    T    C        1      2        2 
   7   chr7_54827952     HPrz    T    C        1      2        2 
   7   chr7_54827952     ZBoe    T    C        0      0        2 
   7   chr7_54827952     ZGre    T    C        0      0        2 
   7   chr7_54827952     ZHar    T    C        0      0        2 
   7   chr7_54827952   Sample    T    C        0      0        2 
   7   chr7_54835040     AAsi    T    C        0      0        2 
   7   chr7_54835040     AKia    T    C        0      0        2 
   7   chr7_54835040     AOna    T    C      0.5      1        2 
   7   chr7_54835040     ASom    T    C        0      0        2 
   7   chr7_54835040     HCab    T    C        0      0        2 
   7   chr7_54835040     HPrz    T    C        0      0        2 
   7   chr7_54835040     ZBoe    T    C        0      0        2 
   7   chr7_54835040     ZGre    T    C        0      0        2 
   7   chr7_54835040     ZHar    T    C        0      0        2 
   7   chr7_54835040   Sample    T    C        0      0        2 
   7   chr7_54843790     AAsi    G    C        1      2        2 
   7   chr7_54843790     AKia    G    C        1      2        2 
   7   chr7_54843790     AOna    G    C        1      2        2 
   7   chr7_54843790     ASom    G    C        1      2        2 
   7   chr7_54843790     HCab    G    C        0      0        2 
   7   chr7_54843790     HPrz    G    C        0      0        2 
   7   chr7_54843790     ZBoe    G    C        0      0        2 
   7   chr7_54843790     ZGre    G    C        0      0        2 
   7   chr7_54843790     ZHar    G    C        0      0        2 
   7   chr7_54843790   Sample    G    C        1      2        2 
   7   chr7_54844086     AAsi    T    C        0      0        2 
   7   chr7_54844086     AKia    T    C        0      0        2 
   7   chr7_54844086     AOna    T    C        0      0        2 
   7   chr7_54844086     ASom    T    C        0      0        2 
   7   chr7_54844086     HCab    T    C        0      0        2 
   7   chr7_54844086     HPrz    T    C        0      0        2 
   7   chr7_54844086     ZBoe    T    C        1      2        2 
   7   chr7_54844086     ZGre    T    C        1      2        2 
   7   chr7_54844086     ZHar    T    C        0      0        2 
   7   chr7_54844086   Sample    T    C        0      0        2 
   7   chr7_54844203     AAsi    C    G        0      0        2 
   7   chr7_54844203     AKia    C    G        0      0        2 
   7   chr7_54844203     AOna    C    G        0      0        2 
   7   chr7_54844203     ASom    C    G        0      0        2 
   7   chr7_54844203     HCab    C    G        0      0        2 
   7   chr7_54844203     HPrz    C    G        0      0        2 
   7   chr7_54844203     ZBoe    C    G      0.5      1        2 
   7   chr7_54844203     ZGre    C    G        0      0        2 
   7   chr7_54844203     ZHar    C    G        0      0        2 
   7   chr7_54844203   Sample    C    G        0      0        2 
   7   chr7_54850126     AAsi    G    T        0      0        2 
   7   chr7_54850126     AKia    G    T        0      0        2 
   7   chr7_54850126     AOna    G    T        0      0        2 
   7   chr7_54850126     ASom    G    T        0      0        2 
   7   chr7_54850126     HCab    G    T        0      0        2 
   7   chr7_54850126     HPrz    G    T      0.5      1        2 
   7   chr7_54850126     ZBoe    G    T        0      0        2 
   7   chr7_54850126     ZGre    G    T        0      0        2 
   7   chr7_54850126     ZHar    G    T        0      0        2 
   7   chr7_54850126   Sample    G    T        0      0        2 
   7   chr7_54851204     AAsi    C    T        0      0        2 
   7   chr7_54851204     AKia    C    T        0      0        2 
   7   chr7_54851204     AOna    C    T      0.5      1        2 
   7   chr7_54851204     ASom    C    T        0      0        2 
   7   chr7_54851204     HCab    C    T        0      0        2 
   7   chr7_54851204     HPrz    C    T        0      0        2 
   7   chr7_54851204     ZBoe    C    T        0      0        2 
   7   chr7_54851204     ZGre    C    T        0      0        2 
   7   chr7_54851204     ZHar    C    T        0      0        2 
   7   chr7_54851204   Sample    C    T        0      0        2 
   7   chr7_54852085     AAsi    G    T        0      0        2 
   7   chr7_54852085     AKia    G    T      0.5      1        2 
   7   chr7_54852085     AOna    G    T        0      0        2 
   7   chr7_54852085     ASom    G    T        0      0        2 
   7   chr7_54852085     HCab    G    T        0      0        2 
   7   chr7_54852085     HPrz    G    T        0      0        2 
   7   chr7_54852085     ZBoe    G    T        0      0        2 
   7   chr7_54852085     ZGre    G    T        0      0        2 
   7   chr7_54852085     ZHar    G    T        0      0        2 
   7   chr7_54852085   Sample    G    T        0      0        2 
   7   chr7_54859494     AAsi    G    C        1      2        2 
   7   chr7_54859494     AKia    G    C        0      0        2 
   7   chr7_54859494     AOna    G    C        0      0        2 
   7   chr7_54859494     ASom    G    C        1      2        2 
   7   chr7_54859494     HCab    G    C        0      0        2 
   7   chr7_54859494     HPrz    G    C        0      0        2 
   7   chr7_54859494     ZBoe    G    C        0      0        2 
   7   chr7_54859494     ZGre    G    C        0      0        2 
   7   chr7_54859494     ZHar    G    C        0      0        2 
   7   chr7_54859494   Sample    G    C        1      2        2 
   7   chr7_54876326     AAsi    A    T        0      0        2 
   7   chr7_54876326     AKia    A    T        0      0        2 
   7   chr7_54876326     AOna    A    T        0      0        2 
   7   chr7_54876326     ASom    A    T        0      0        2 
   7   chr7_54876326     HCab    A    T        1      2        2 
   7   chr7_54876326     HPrz    A    T        1      2        2 
   7   chr7_54876326     ZBoe    A    T        0      0        2 
   7   chr7_54876326     ZGre    A    T        0      0        2 
   7   chr7_54876326     ZHar    A    T        0      0        2 
   7   chr7_54876326   Sample    A    T        0      0        2 
   7   chr7_54876808     AAsi    C    T        0      0        2 
   7   chr7_54876808     AKia    C    T        0      0        2 
   7   chr7_54876808     AOna    C    T        0      0        2 
   7   chr7_54876808     ASom    C    T        0      0        2 
   7   chr7_54876808     HCab    C    T        0      0        2 
   7   chr7_54876808     HPrz    C    T        0      0        2 
   7   chr7_54876808     ZBoe    C    T      0.5      1        2 
   7   chr7_54876808     ZGre    C    T        0      0        2 
   7   chr7_54876808     ZHar    C    T        0      0        2 
   7   chr7_54876808   Sample    C    T        0      0        2 
   7   chr7_54878125     AAsi    C    G        0      0        2 
   7   chr7_54878125     AKia    C    G        0      0        2 
   7   chr7_54878125     AOna    C    G        0      0        2 
   7   chr7_54878125     ASom    C    G        0      0        2 
   7   chr7_54878125     HCab    C    G        1      2        2 
   7   chr7_54878125     HPrz    C    G        1      2        2 
   7   chr7_54878125     ZBoe    C    G        0      0        2 
   7   chr7_54878125     ZGre    C    G        0      0        2 
   7   chr7_54878125     ZHar    C    G        0      0        2 
   7   chr7_54878125   Sample    C    G        0      0        2 
   7   chr7_54882092     AAsi    A    T        0      0        2 
   7   chr7_54882092     AKia    A    T        0      0        2 
   7   chr7_54882092     AOna    A    T        0      0        2 
   7   chr7_54882092     ASom    A    T        0      0        2 
   7   chr7_54882092     HCab    A    T        1      2        2 
   7   chr7_54882092     HPrz    A    T        1      2        2 
   7   chr7_54882092     ZBoe    A    T        0      0        2 
   7   chr7_54882092     ZGre    A    T        0      0        2 
   7   chr7_54882092     ZHar    A    T        0      0        2 
   7   chr7_54882092   Sample    A    T        0      0        2 
   7   chr7_54886843     AAsi    T    G        0      0        2 
   7   chr7_54886843     AKia    T    G        0      0        2 
   7   chr7_54886843     AOna    T    G        0      0        2 
   7   chr7_54886843     ASom    T    G        0      0        2 
   7   chr7_54886843     HCab    T    G        1      2        2 
   7   chr7_54886843     HPrz    T    G        1      2        2 
   7   chr7_54886843     ZBoe    T    G        0      0        2 
   7   chr7_54886843     ZGre    T    G        0      0        2 
   7   chr7_54886843     ZHar    T    G        0      0        2 
   7   chr7_54886843   Sample    T    G        0      0        2 
   7   chr7_54886859     AAsi    A    G        0      0        2 
   7   chr7_54886859     AKia    A    G      0.5      1        2 
   7   chr7_54886859     AOna    A    G        1      2        2 
   7   chr7_54886859     ASom    A    G        0      0        2 
   7   chr7_54886859     HCab    A    G        0      0        2 
   7   chr7_54886859     HPrz    A    G        0      0        2 
   7   chr7_54886859     ZBoe    A    G        0      0        2 
   7   chr7_54886859     ZGre    A    G        0      0        2 
   7   chr7_54886859     ZHar    A    G        0      0        2 
   7   chr7_54886859   Sample    A    G        0      0        2 
   7   chr7_54888664     AAsi    C    G        0      0        2 
   7   chr7_54888664     AKia    C    G        0      0        2 
   7   chr7_54888664     AOna    C    G        0      0        2 
   7   chr7_54888664     ASom    C    G        0      0        2 
   7   chr7_54888664     HCab    C    G        0      0        2 
   7   chr7_54888664     HPrz    C    G        0      0        2 
   7   chr7_54888664     ZBoe    C    G        0      0        2 
   7   chr7_54888664     ZGre    C    G        0      0        2 
   7   chr7_54888664     ZHar    C    G        1      2        2 
   7   chr7_54888664   Sample    C    G        0      0        2 
   7   chr7_54895169     AAsi    G    A        0      0        2 
   7   chr7_54895169     AKia    G    A        0      0        2 
   7   chr7_54895169     AOna    G    A        0      0        2 
   7   chr7_54895169     ASom    G    A        0      0        2 
   7   chr7_54895169     HCab    G    A        0      0        2 
   7   chr7_54895169     HPrz    G    A        0      0        2 
   7   chr7_54895169     ZBoe    G    A        0      0        2 
   7   chr7_54895169     ZGre    G    A        0      0        2 
   7   chr7_54895169     ZHar    G    A        1      2        2 
   7   chr7_54895169   Sample    G    A        0      0        2 
   7   chr7_54900353     AAsi    T    C        0      0        2 
   7   chr7_54900353     AKia    T    C        0      0        2 
   7   chr7_54900353     AOna    T    C        0      0        2 
   7   chr7_54900353     ASom    T    C        0      0        2 
   7   chr7_54900353     HCab    T    C        0      0        2 
   7   chr7_54900353     HPrz    T    C        0      0        2 
   7   chr7_54900353     ZBoe    T    C        0      0        2 
   7   chr7_54900353     ZGre    T    C        0      0        2 
   7   chr7_54900353     ZHar    T    C        1      2        2 
   7   chr7_54900353   Sample    T    C        0      0        2 
   7   chr7_54901449     AAsi    A    G        0      0        2 
   7   chr7_54901449     AKia    A    G        0      0        2 
   7   chr7_54901449     AOna    A    G        0      0        2 
   7   chr7_54901449     ASom    A    G        0      0        2 
   7   chr7_54901449     HCab    A    G        1      2        2 
   7   chr7_54901449     HPrz    A    G        1      2        2 
   7   chr7_54901449     ZBoe    A    G        0      0        2 
   7   chr7_54901449     ZGre    A    G        0      0        2 
   7   chr7_54901449     ZHar    A    G        0      0        2 
   7   chr7_54901449   Sample    A    G        0      0        2 
   7   chr7_54901564     AAsi    A    G        0      0        2 
   7   chr7_54901564     AKia    A    G        0      0        2 
   7   chr7_54901564     AOna    A    G        0      0        2 
   7   chr7_54901564     ASom    A    G        0      0        2 
   7   chr7_54901564     HCab    A    G        1      2        2 
   7   chr7_54901564     HPrz    A    G        1      2        2 
   7   chr7_54901564     ZBoe    A    G        0      0        2 
   7   chr7_54901564     ZGre    A    G        0      0        2 
   7   chr7_54901564     ZHar    A    G        0      0        2 
   7   chr7_54901564   Sample    A    G        0      0        2 
   7   chr7_54906188     AAsi    A    G        0      0        2 
   7   chr7_54906188     AKia    A    G        0      0        2 
   7   chr7_54906188     AOna    A    G        0      0        2 
   7   chr7_54906188     ASom    A    G        1      2        2 
   7   chr7_54906188     HCab    A    G        0      0        2 
   7   chr7_54906188     HPrz    A    G        0      0        2 
   7   chr7_54906188     ZBoe    A    G        0      0        2 
   7   chr7_54906188     ZGre    A    G        0      0        2 
   7   chr7_54906188     ZHar    A    G        0      0        2 
   7   chr7_54906188   Sample    A    G        0      0        2 
   7   chr7_54908557     AAsi    A    G        0      0        2 
   7   chr7_54908557     AKia    A    G        0      0        2 
   7   chr7_54908557     AOna    A    G        0      0        2 
   7   chr7_54908557     ASom    A    G        0      0        2 
   7   chr7_54908557     HCab    A    G        0      0        2 
   7   chr7_54908557     HPrz    A    G        0      0        2 
   7   chr7_54908557     ZBoe    A    G        0      0        2 
   7   chr7_54908557     ZGre    A    G        0      0        2 
   7   chr7_54908557     ZHar    A    G        1      2        2 
   7   chr7_54908557   Sample    A    G        0      0        2 
   7   chr7_54909991     AAsi    T    C        0      0        2 
   7   chr7_54909991     AKia    T    C        1      2        2 
   7   chr7_54909991     AOna    T    C        0      0        2 
   7   chr7_54909991     ASom    T    C        0      0        2 
   7   chr7_54909991     HCab    T    C        0      0        2 
   7   chr7_54909991     HPrz    T    C        0      0        2 
   7   chr7_54909991     ZBoe    T    C        0      0        2 
   7   chr7_54909991     ZGre    T    C        0      0        2 
   7   chr7_54909991     ZHar    T    C        0      0        2 
   7   chr7_54909991   Sample    T    C        0      0        2 
   7   chr7_54918781     AAsi    T    C      0.5      1        2 
   7   chr7_54918781     AKia    T    C        1      2        2 
   7   chr7_54918781     AOna    T    C        0      0        2 
   7   chr7_54918781     ASom    T    C        0      0        2 
   7   chr7_54918781     HCab    T    C        0      0        2 
   7   chr7_54918781     HPrz    T    C        0      0        2 
   7   chr7_54918781     ZBoe    T    C        0      0        2 
   7   chr7_54918781     ZGre    T    C        0      0        2 
   7   chr7_54918781     ZHar    T    C        0      0        2 
   7   chr7_54918781   Sample    T    C        0      0        2 
   7   chr7_54920066     AAsi    C    T        0      0        2 
   7   chr7_54920066     AKia    C    T        0      0        2 
   7   chr7_54920066     AOna    C    T        0      0        2 
   7   chr7_54920066     ASom    C    T        0      0        2 
   7   chr7_54920066     HCab    C    T        0      0        2 
   7   chr7_54920066     HPrz    C    T        0      0        2 
   7   chr7_54920066     ZBoe    C    T        0      0        2 
   7   chr7_54920066     ZGre    C    T        1      2        2 
   7   chr7_54920066     ZHar    C    T        0      0        2 
   7   chr7_54920066   Sample    C    T        0      0        2 
   7   chr7_54935694     AAsi    A    C        0      0        2 
   7   chr7_54935694     AKia    A    C      0.5      1        2 
   7   chr7_54935694     AOna    A    C        0      0        2 
   7   chr7_54935694     ASom    A    C        0      0        2 
   7   chr7_54935694     HCab    A    C        0      0        2 
   7   chr7_54935694     HPrz    A    C        0      0        2 
   7   chr7_54935694     ZBoe    A    C        0      0        2 
   7   chr7_54935694     ZGre    A    C        0      0        2 
   7   chr7_54935694     ZHar    A    C        0      0        2 
   7   chr7_54935694   Sample    A    C        0      0        2 
   7   chr7_54935807     AAsi    T    A        0      0        2 
   7   chr7_54935807     AKia    T    A        0      0        2 
   7   chr7_54935807     AOna    T    A        0      0        2 
   7   chr7_54935807     ASom    T    A        0      0        2 
   7   chr7_54935807     HCab    T    A        0      0        2 
   7   chr7_54935807     HPrz    T    A        0      0        2 
   7   chr7_54935807     ZBoe    T    A      0.5      1        2 
   7   chr7_54935807     ZGre    T    A        0      0        2 
   7   chr7_54935807     ZHar    T    A        0      0        2 
   7   chr7_54935807   Sample    T    A        0      0        2 
   7   chr7_54938030     AAsi    C    T        0      0        2 
   7   chr7_54938030     AKia    C    T      0.5      1        2 
   7   chr7_54938030     AOna    C    T        0      0        2 
   7   chr7_54938030     ASom    C    T        0      0        2 
   7   chr7_54938030     HCab    C    T        0      0        2 
   7   chr7_54938030     HPrz    C    T        0      0        2 
   7   chr7_54938030     ZBoe    C    T        1      2        2 
   7   chr7_54938030     ZGre    C    T        1      2        2 
   7   chr7_54938030     ZHar    C    T        1      2        2 
   7   chr7_54938030   Sample    C    T        0      0        2 
   7   chr7_54940411     AAsi    A    G        0      0        2 
   7   chr7_54940411     AKia    A    G        0      0        2 
   7   chr7_54940411     AOna    A    G        0      0        2 
   7   chr7_54940411     ASom    A    G        1      2        2 
   7   chr7_54940411     HCab    A    G        0      0        2 
   7   chr7_54940411     HPrz    A    G        0      0        2 
   7   chr7_54940411     ZBoe    A    G        0      0        2 
   7   chr7_54940411     ZGre    A    G        0      0        2 
   7   chr7_54940411     ZHar    A    G        0      0        2 
   7   chr7_54940411   Sample    A    G        0      0        2 
   7   chr7_54943502     AAsi    A    G        0      0        2 
   7   chr7_54943502     AKia    A    G        0      0        2 
   7   chr7_54943502     AOna    A    G        1      2        2 
   7   chr7_54943502     ASom    A    G        0      0        2 
   7   chr7_54943502     HCab    A    G        1      2        2 
   7   chr7_54943502     HPrz    A    G        1      2        2 
   7   chr7_54943502     ZBoe    A    G        0      0        2 
   7   chr7_54943502     ZGre    A    G        0      0        2 
   7   chr7_54943502     ZHar    A    G        1      2        2 
   7   chr7_54943502   Sample    A    G        0      0        2 
   7   chr7_54946344     AAsi    C    G        0      0        2 
   7   chr7_54946344     AKia    C    G        0      0        2 
   7   chr7_54946344     AOna    C    G        0      0        2 
   7   chr7_54946344     ASom    C    G        0      0        2 
   7   chr7_54946344     HCab    C    G        1      2        2 
   7   chr7_54946344     HPrz    C    G        1      2        2 
   7   chr7_54946344     ZBoe    C    G        0      0        2 
   7   chr7_54946344     ZGre    C    G        0      0        2 
   7   chr7_54946344     ZHar    C    G        0      0        2 
   7   chr7_54946344   Sample    C    G        0      0        2 
   7   chr7_54950022     AAsi    G    C        0      0        2 
   7   chr7_54950022     AKia    G    C        0      0        2 
   7   chr7_54950022     AOna    G    C        0      0        2 
   7   chr7_54950022     ASom    G    C        0      0        2 
   7   chr7_54950022     HCab    G    C        0      0        2 
   7   chr7_54950022     HPrz    G    C        0      0        2 
   7   chr7_54950022     ZBoe    G    C        0      0        2 
   7   chr7_54950022     ZGre    G    C      0.5      1        2 
   7   chr7_54950022     ZHar    G    C        0      0        2 
   7   chr7_54950022   Sample    G    C        0      0        2 
   7   chr7_54959697     AAsi    A    G        0      0        2 
   7   chr7_54959697     AKia    A    G        0      0        2 
   7   chr7_54959697     AOna    A    G        1      2        2 
   7   chr7_54959697     ASom    A    G        0      0        2 
   7   chr7_54959697     HCab    A    G        0      0        2 
   7   chr7_54959697     HPrz    A    G        0      0        2 
   7   chr7_54959697     ZBoe    A    G        0      0        2 
   7   chr7_54959697     ZGre    A    G        0      0        2 
   7   chr7_54959697     ZHar    A    G        0      0        2 
   7   chr7_54959697   Sample    A    G        0      0        2 
   7   chr7_54961868     AAsi    G    A        0      0        2 
   7   chr7_54961868     AKia    G    A        0      0        2 
   7   chr7_54961868     AOna    G    A        0      0        2 
   7   chr7_54961868     ASom    G    A        0      0        2 
   7   chr7_54961868     HCab    G    A        0      0        2 
   7   chr7_54961868     HPrz    G    A        0      0        2 
   7   chr7_54961868     ZBoe    G    A        0      0        2 
   7   chr7_54961868     ZGre    G    A        1      2        2 
   7   chr7_54961868     ZHar    G    A        0      0        2 
   7   chr7_54961868   Sample    G    A        0      0        2 
   7   chr7_54962512     AAsi    A    G        0      0        2 
   7   chr7_54962512     AKia    A    G        0      0        2 
   7   chr7_54962512     AOna    A    G        0      0        2 
   7   chr7_54962512     ASom    A    G        0      0        2 
   7   chr7_54962512     HCab    A    G        0      0        2 
   7   chr7_54962512     HPrz    A    G        0      0        2 
   7   chr7_54962512     ZBoe    A    G      0.5      1        2 
   7   chr7_54962512     ZGre    A    G        0      0        2 
   7   chr7_54962512     ZHar    A    G        0      0        2 
   7   chr7_54962512   Sample    A    G        0      0        2 
   7   chr7_54963760     AAsi    C    A        0      0        2 
   7   chr7_54963760     AKia    C    A        1      2        2 
   7   chr7_54963760     AOna    C    A        0      0        2 
   7   chr7_54963760     ASom    C    A        0      0        2 
   7   chr7_54963760     HCab    C    A        0      0        2 
   7   chr7_54963760     HPrz    C    A        0      0        2 
   7   chr7_54963760     ZBoe    C    A        0      0        2 
   7   chr7_54963760     ZGre    C    A        0      0        2 
   7   chr7_54963760     ZHar    C    A        0      0        2 
   7   chr7_54963760   Sample    C    A        0      0        2 
   7   chr7_54965025     AAsi    T    C        0      0        2 
   7   chr7_54965025     AKia    T    C        0      0        2 
   7   chr7_54965025     AOna    T    C        0      0        2 
   7   chr7_54965025     ASom    T    C        0      0        2 
   7   chr7_54965025     HCab    T    C        1      2        2 
   7   chr7_54965025     HPrz    T    C        0      0        2 
   7   chr7_54965025     ZBoe    T    C        0      0        2 
   7   chr7_54965025     ZGre    T    C        0      0        2 
   7   chr7_54965025     ZHar    T    C        0      0        2 
   7   chr7_54965025   Sample    T    C        0      0        2 
   7   chr7_54965253     AAsi    A    G        0      0        2 
   7   chr7_54965253     AKia    A    G        0      0        2 
   7   chr7_54965253     AOna    A    G        0      0        2 
   7   chr7_54965253     ASom    A    G        0      0        2 
   7   chr7_54965253     HCab    A    G        0      0        2 
   7   chr7_54965253     HPrz    A    G        0      0        2 
   7   chr7_54965253     ZBoe    A    G        0      0        2 
   7   chr7_54965253     ZGre    A    G      0.5      1        2 
   7   chr7_54965253     ZHar    A    G        0      0        2 
   7   chr7_54965253   Sample    A    G        0      0        2 
   7   chr7_54965255     AAsi    A    G        0      0        2 
   7   chr7_54965255     AKia    A    G        0      0        2 
   7   chr7_54965255     AOna    A    G        0      0        2 
   7   chr7_54965255     ASom    A    G        0      0        2 
   7   chr7_54965255     HCab    A    G        0      0        2 
   7   chr7_54965255     HPrz    A    G        0      0        2 
   7   chr7_54965255     ZBoe    A    G      0.5      1        2 
   7   chr7_54965255     ZGre    A    G        0      0        2 
   7   chr7_54965255     ZHar    A    G        0      0        2 
   7   chr7_54965255   Sample    A    G        0      0        2 
   7   chr7_54966230     AAsi    G    A        0      0        2 
   7   chr7_54966230     AKia    G    A        0      0        2 
   7   chr7_54966230     AOna    G    A        0      0        2 
   7   chr7_54966230     ASom    G    A        0      0        2 
   7   chr7_54966230     HCab    G    A        0      0        2 
   7   chr7_54966230     HPrz    G    A      0.5      1        2 
   7   chr7_54966230     ZBoe    G    A        0      0        2 
   7   chr7_54966230     ZGre    G    A        0      0        2 
   7   chr7_54966230     ZHar    G    A        0      0        2 
   7   chr7_54966230   Sample    G    A        0      0        2 
   7   chr7_54968599     AAsi    C    T        0      0        2 
   7   chr7_54968599     AKia    C    T      0.5      1        2 
   7   chr7_54968599     AOna    C    T        0      0        2 
   7   chr7_54968599     ASom    C    T        0      0        2 
   7   chr7_54968599     HCab    C    T        0      0        2 
   7   chr7_54968599     HPrz    C    T        0      0        2 
   7   chr7_54968599     ZBoe    C    T        0      0        2 
   7   chr7_54968599     ZGre    C    T        0      0        2 
   7   chr7_54968599     ZHar    C    T        0      0        2 
   7   chr7_54968599   Sample    C    T        0      0        2 
   7   chr7_54970448     AAsi    A    G        0      0        2 
   7   chr7_54970448     AKia    A    G        0      0        2 
   7   chr7_54970448     AOna    A    G        1      2        2 
   7   chr7_54970448     ASom    A    G        0      0        2 
   7   chr7_54970448     HCab    A    G        0      0        2 
   7   chr7_54970448     HPrz    A    G        0      0        2 
   7   chr7_54970448     ZBoe    A    G        0      0        2 
   7   chr7_54970448     ZGre    A    G        0      0        2 
   7   chr7_54970448     ZHar    A    G        0      0        2 
   7   chr7_54970448   Sample    A    G        0      0        2 
   7   chr7_54972917     AAsi    T    C        0      0        2 
   7   chr7_54972917     AKia    T    C        0      0        2 
   7   chr7_54972917     AOna    T    C        0      0        2 
   7   chr7_54972917     ASom    T    C        0      0        2 
   7   chr7_54972917     HCab    T    C        1      2        2 
   7   chr7_54972917     HPrz    T    C        1      2        2 
   7   chr7_54972917     ZBoe    T    C        0      0        2 
   7   chr7_54972917     ZGre    T    C        0      0        2 
   7   chr7_54972917     ZHar    T    C        0      0        2 
   7   chr7_54972917   Sample    T    C        0      0        2 
   7   chr7_54975260     AAsi    C    T        0      0        2 
   7   chr7_54975260     AKia    C    T        0      0        2 
   7   chr7_54975260     AOna    C    T        1      2        2 
   7   chr7_54975260     ASom    C    T        0      0        2 
   7   chr7_54975260     HCab    C    T        0      0        2 
   7   chr7_54975260     HPrz    C    T        0      0        2 
   7   chr7_54975260     ZBoe    C    T        0      0        2 
   7   chr7_54975260     ZGre    C    T        0      0        2 
   7   chr7_54975260     ZHar    C    T        0      0        2 
   7   chr7_54975260   Sample    C    T        0      0        2 
   7   chr7_54977544     AAsi    G    A        1      2        2 
   7   chr7_54977544     AKia    G    A        0      0        2 
   7   chr7_54977544     AOna    G    A        0      0        2 
   7   chr7_54977544     ASom    G    A        1      2        2 
   7   chr7_54977544     HCab    G    A        1      2        2 
   7   chr7_54977544     HPrz    G    A        1      2        2 
   7   chr7_54977544     ZBoe    G    A        0      0        2 
   7   chr7_54977544     ZGre    G    A        0      0        2 
   7   chr7_54977544     ZHar    G    A        0      0        2 
   7   chr7_54977544   Sample    G    A        1      2        2 
   7   chr7_54978638     AAsi    T    G        0      0        2 
   7   chr7_54978638     AKia    T    G        0      0        2 
   7   chr7_54978638     AOna    T    G        0      0        2 
   7   chr7_54978638     ASom    T    G        0      0        2 
   7   chr7_54978638     HCab    T    G        1      2        2 
   7   chr7_54978638     HPrz    T    G        1      2        2 
   7   chr7_54978638     ZBoe    T    G        0      0        2 
   7   chr7_54978638     ZGre    T    G        0      0        2 
   7   chr7_54978638     ZHar    T    G        0      0        2 
   7   chr7_54978638   Sample    T    G        0      0        2 
   7   chr7_54979859     AAsi    C    G        0      0        2 
   7   chr7_54979859     AKia    C    G        0      0        2 
   7   chr7_54979859     AOna    C    G        0      0        2 
   7   chr7_54979859     ASom    C    G        0      0        2 
   7   chr7_54979859     HCab    C    G        1      2        2 
   7   chr7_54979859     HPrz    C    G      0.5      1        2 
   7   chr7_54979859     ZBoe    C    G        0      0        2 
   7   chr7_54979859     ZGre    C    G        0      0        2 
   7   chr7_54979859     ZHar    C    G        0      0        2 
   7   chr7_54979859   Sample    C    G        0      0        2 
   7   chr7_54983724     AAsi    C    G        0      0        2 
   7   chr7_54983724     AKia    C    G        0      0        2 
   7   chr7_54983724     AOna    C    G        0      0        2 
   7   chr7_54983724     ASom    C    G        0      0        2 
   7   chr7_54983724     HCab    C    G        0      0        2 
   7   chr7_54983724     HPrz    C    G        0      0        2 
   7   chr7_54983724     ZBoe    C    G        1      2        2 
   7   chr7_54983724     ZGre    C    G        0      0        2 
   7   chr7_54983724     ZHar    C    G        0      0        2 
   7   chr7_54983724   Sample    C    G        0      0        2 
   7   chr7_54988694     AAsi    C    T        0      0        2 
   7   chr7_54988694     AKia    C    T        0      0        2 
   7   chr7_54988694     AOna    C    T        0      0        2 
   7   chr7_54988694     ASom    C    T        0      0        2 
   7   chr7_54988694     HCab    C    T        0      0        2 
   7   chr7_54988694     HPrz    C    T      0.5      1        2 
   7   chr7_54988694     ZBoe    C    T        0      0        2 
   7   chr7_54988694     ZGre    C    T        0      0        2 
   7   chr7_54988694     ZHar    C    T        0      0        2 
   7   chr7_54988694   Sample    C    T        0      0        2 
   7   chr7_54996604     AAsi    C    T        0      0        2 
   7   chr7_54996604     AKia    C    T        0      0        2 
   7   chr7_54996604     AOna    C    T        0      0        2 
   7   chr7_54996604     ASom    C    T        0      0        2 
   7   chr7_54996604     HCab    C    T        1      2        2 
   7   chr7_54996604     HPrz    C    T        1      2        2 
   7   chr7_54996604     ZBoe    C    T        0      0        2 
   7   chr7_54996604     ZGre    C    T        0      0        2 
   7   chr7_54996604     ZHar    C    T        0      0        2 
   7   chr7_54996604   Sample    C    T        0      0        2 
   7   chr7_55005680     AAsi    T    C        0      0        2 
   7   chr7_55005680     AKia    T    C        0      0        2 
   7   chr7_55005680     AOna    T    C        1      2        2 
   7   chr7_55005680     ASom    T    C        1      2        2 
   7   chr7_55005680     HCab    T    C        0      0        2 
   7   chr7_55005680     HPrz    T    C        0      0        2 
   7   chr7_55005680     ZBoe    T    C        0      0        2 
   7   chr7_55005680     ZGre    T    C        0      0        2 
   7   chr7_55005680     ZHar    T    C        0      0        2 
   7   chr7_55005680   Sample    T    C        0      0        2 
   7   chr7_55017656     AAsi    T    C        0      0        2 
   7   chr7_55017656     AKia    T    C      0.5      1        2 
   7   chr7_55017656     AOna    T    C        0      0        2 
   7   chr7_55017656     ASom    T    C        0      0        2 
   7   chr7_55017656     HCab    T    C        0      0        2 
   7   chr7_55017656     HPrz    T    C        0      0        2 
   7   chr7_55017656     ZBoe    T    C        0      0        2 
   7   chr7_55017656     ZGre    T    C        0      0        2 
   7   chr7_55017656     ZHar    T    C        0      0        2 
   7   chr7_55017656   Sample    T    C        0      0        2 
   7   chr7_55017696     AAsi    G    A        0      0        2 
   7   chr7_55017696     AKia    G    A        0      0        2 
   7   chr7_55017696     AOna    G    A        0      0        2 
   7   chr7_55017696     ASom    G    A        0      0        2 
   7   chr7_55017696     HCab    G    A        0      0        2 
   7   chr7_55017696     HPrz    G    A      0.5      1        2 
   7   chr7_55017696     ZBoe    G    A        0      0        2 
   7   chr7_55017696     ZGre    G    A        0      0        2 
   7   chr7_55017696     ZHar    G    A        0      0        2 
   7   chr7_55017696   Sample    G    A        0      0        2 
   7   chr7_55019225     AAsi    A    C        0      0        2 
   7   chr7_55019225     AKia    A    C      0.5      1        2 
   7   chr7_55019225     AOna    A    C        0      0        2 
   7   chr7_55019225     ASom    A    C        0      0        2 
   7   chr7_55019225     HCab    A    C        0      0        2 
   7   chr7_55019225     HPrz    A    C        0      0        2 
   7   chr7_55019225     ZBoe    A    C        0      0        2 
   7   chr7_55019225     ZGre    A    C        0      0        2 
   7   chr7_55019225     ZHar    A    C        0      0        2 
   7   chr7_55019225   Sample    A    C        0      0        2 
   7   chr7_55028736     AAsi    C    T        0      0        2 
   7   chr7_55028736     AKia    C    T        0      0        2 
   7   chr7_55028736     AOna    C    T        0      0        2 
   7   chr7_55028736     ASom    C    T        0      0        2 
   7   chr7_55028736     HCab    C    T        1      2        2 
   7   chr7_55028736     HPrz    C    T        1      2        2 
   7   chr7_55028736     ZBoe    C    T        0      0        2 
   7   chr7_55028736     ZGre    C    T        0      0        2 
   7   chr7_55028736     ZHar    C    T        0      0        2 
   7   chr7_55028736   Sample    C    T        0      0        2 
   7   chr7_55033009     AAsi    G    A        0      0        2 
   7   chr7_55033009     AKia    G    A        0      0        2 
   7   chr7_55033009     AOna    G    A        0      0        2 
   7   chr7_55033009     ASom    G    A        0      0        2 
   7   chr7_55033009     HCab    G    A        1      2        2 
   7   chr7_55033009     HPrz    G    A        1      2        2 
   7   chr7_55033009     ZBoe    G    A        0      0        2 
   7   chr7_55033009     ZGre    G    A        0      0        2 
   7   chr7_55033009     ZHar    G    A        0      0        2 
   7   chr7_55033009   Sample    G    A        0      0        2 
   7   chr7_55040019     AAsi    C    A        0      0        2 
   7   chr7_55040019     AKia    C    A        0      0        2 
   7   chr7_55040019     AOna    C    A        0      0        2 
   7   chr7_55040019     ASom    C    A        0      0        2 
   7   chr7_55040019     HCab    C    A        1      2        2 
   7   chr7_55040019     HPrz    C    A        1      2        2 
   7   chr7_55040019     ZBoe    C    A        0      0        2 
   7   chr7_55040019     ZGre    C    A        0      0        2 
   7   chr7_55040019     ZHar    C    A        0      0        2 
   7   chr7_55040019   Sample    C    A        0      0        2 
   7   chr7_55042396     AAsi    A    G        0      0        2 
   7   chr7_55042396     AKia    A    G      0.5      1        2 
   7   chr7_55042396     AOna    A    G        0      0        2 
   7   chr7_55042396     ASom    A    G        0      0        2 
   7   chr7_55042396     HCab    A    G        0      0        2 
   7   chr7_55042396     HPrz    A    G        0      0        2 
   7   chr7_55042396     ZBoe    A    G        0      0        2 
   7   chr7_55042396     ZGre    A    G        0      0        2 
   7   chr7_55042396     ZHar    A    G        0      0        2 
   7   chr7_55042396   Sample    A    G        0      0        2 
   7   chr7_55042825     AAsi    T    G        0      0        2 
   7   chr7_55042825     AKia    T    G        0      0        2 
   7   chr7_55042825     AOna    T    G        0      0        2 
   7   chr7_55042825     ASom    T    G        0      0        2 
   7   chr7_55042825     HCab    T    G        0      0        2 
   7   chr7_55042825     HPrz    T    G      0.5      1        2 
   7   chr7_55042825     ZBoe    T    G        0      0        2 
   7   chr7_55042825     ZGre    T    G        0      0        2 
   7   chr7_55042825     ZHar    T    G        0      0        2 
   7   chr7_55042825   Sample    T    G        0      0        2 
   7   chr7_55044622     AAsi    G    C        0      0        2 
   7   chr7_55044622     AKia    G    C        0      0        2 
   7   chr7_55044622     AOna    G    C        0      0        2 
   7   chr7_55044622     ASom    G    C        0      0        2 
   7   chr7_55044622     HCab    G    C        1      2        2 
   7   chr7_55044622     HPrz    G    C        1      2        2 
   7   chr7_55044622     ZBoe    G    C        0      0        2 
   7   chr7_55044622     ZGre    G    C        0      0        2 
   7   chr7_55044622     ZHar    G    C        0      0        2 
   7   chr7_55044622   Sample    G    C        0      0        2 
   7   chr7_55048380     AAsi    A    G        0      0        2 
   7   chr7_55048380     AKia    A    G        0      0        2 
   7   chr7_55048380     AOna    A    G        0      0        2 
   7   chr7_55048380     ASom    A    G        1      2        2 
   7   chr7_55048380     HCab    A    G        0      0        2 
   7   chr7_55048380     HPrz    A    G        0      0        2 
   7   chr7_55048380     ZBoe    A    G        0      0        2 
   7   chr7_55048380     ZGre    A    G        0      0        2 
   7   chr7_55048380     ZHar    A    G        0      0        2 
   7   chr7_55048380   Sample    A    G        0      0        2 
   7   chr7_55051253     AAsi    A    G        0      0        2 
   7   chr7_55051253     AKia    A    G        0      0        2 
   7   chr7_55051253     AOna    A    G        0      0        2 
   7   chr7_55051253     ASom    A    G        0      0        2 
   7   chr7_55051253     HCab    A    G        1      2        2 
   7   chr7_55051253     HPrz    A    G        1      2        2 
   7   chr7_55051253     ZBoe    A    G        0      0        2 
   7   chr7_55051253     ZGre    A    G        0      0        2 
   7   chr7_55051253     ZHar    A    G        0      0        2 
   7   chr7_55051253   Sample    A    G        0      0        2 
   7   chr7_55052064     AAsi    C    A        0      0        2 
   7   chr7_55052064     AKia    C    A        0      0        2 
   7   chr7_55052064     AOna    C    A        0      0        2 
   7   chr7_55052064     ASom    C    A        0      0        2 
   7   chr7_55052064     HCab    C    A        0      0        2 
   7   chr7_55052064     HPrz    C    A        0      0        2 
   7   chr7_55052064     ZBoe    C    A      0.5      1        2 
   7   chr7_55052064     ZGre    C    A        0      0        2 
   7   chr7_55052064     ZHar    C    A        0      0        2 
   7   chr7_55052064   Sample    C    A        0      0        2 
   7   chr7_55054380     AAsi    G    A        0      0        2 
   7   chr7_55054380     AKia    G    A      0.5      1        2 
   7   chr7_55054380     AOna    G    A        0      0        2 
   7   chr7_55054380     ASom    G    A        0      0        2 
   7   chr7_55054380     HCab    G    A        0      0        2 
   7   chr7_55054380     HPrz    G    A        0      0        2 
   7   chr7_55054380     ZBoe    G    A        0      0        2 
   7   chr7_55054380     ZGre    G    A        0      0        2 
   7   chr7_55054380     ZHar    G    A        0      0        2 
   7   chr7_55054380   Sample    G    A        0      0        2 
   7   chr7_55055657     AAsi    T    C        0      0        2 
   7   chr7_55055657     AKia    T    C        0      0        2 
   7   chr7_55055657     AOna    T    C        0      0        2 
   7   chr7_55055657     ASom    T    C        0      0        2 
   7   chr7_55055657     HCab    T    C        0      0        2 
   7   chr7_55055657     HPrz    T    C        0      0        2 
   7   chr7_55055657     ZBoe    T    C        0      0        2 
   7   chr7_55055657     ZGre    T    C        1      2        2 
   7   chr7_55055657     ZHar    T    C        0      0        2 
   7   chr7_55055657   Sample    T    C        0      0        2 
   7   chr7_55057730     AAsi    T    G        0      0        2 
   7   chr7_55057730     AKia    T    G        0      0        2 
   7   chr7_55057730     AOna    T    G        0      0        2 
   7   chr7_55057730     ASom    T    G        0      0        2 
   7   chr7_55057730     HCab    T    G        0      0        2 
   7   chr7_55057730     HPrz    T    G        0      0        2 
   7   chr7_55057730     ZBoe    T    G        1      2        2 
   7   chr7_55057730     ZGre    T    G        0      0        2 
   7   chr7_55057730     ZHar    T    G        0      0        2 
   7   chr7_55057730   Sample    T    G        0      0        2 
   7   chr7_55058697     AAsi    C    T        0      0        2 
   7   chr7_55058697     AKia    C    T        0      0        2 
   7   chr7_55058697     AOna    C    T        0      0        2 
   7   chr7_55058697     ASom    C    T        0      0        2 
   7   chr7_55058697     HCab    C    T        0      0        2 
   7   chr7_55058697     HPrz    C    T      0.5      1        2 
   7   chr7_55058697     ZBoe    C    T        0      0        2 
   7   chr7_55058697     ZGre    C    T        0      0        2 
   7   chr7_55058697     ZHar    C    T        0      0        2 
   7   chr7_55058697   Sample    C    T        0      0        2 
   7   chr7_55078008     AAsi    G    T        0      0        2 
   7   chr7_55078008     AKia    G    T        0      0        2 
   7   chr7_55078008     AOna    G    T        0      0        2 
   7   chr7_55078008     ASom    G    T        0      0        2 
   7   chr7_55078008     HCab    G    T        0      0        2 
   7   chr7_55078008     HPrz    G    T        0      0        2 
   7   chr7_55078008     ZBoe    G    T      0.5      1        2 
   7   chr7_55078008     ZGre    G    T        0      0        2 
   7   chr7_55078008     ZHar    G    T        0      0        2 
   7   chr7_55078008   Sample    G    T        0      0        2 
   7   chr7_55086229     AAsi    T    C        0      0        2 
   7   chr7_55086229     AKia    T    C        0      0        2 
   7   chr7_55086229     AOna    T    C        0      0        2 
   7   chr7_55086229     ASom    T    C        0      0        2 
   7   chr7_55086229     HCab    T    C        1      2        2 
   7   chr7_55086229     HPrz    T    C      0.5      1        2 
   7   chr7_55086229     ZBoe    T    C      0.5      1        2 
   7   chr7_55086229     ZGre    T    C        0      0        2 
   7   chr7_55086229     ZHar    T    C        0      0        2 
   7   chr7_55086229   Sample    T    C        0      0        2 
   7   chr7_55088141     AAsi    C    T        0      0        2 
   7   chr7_55088141     AKia    C    T        0      0        2 
   7   chr7_55088141     AOna    C    T      0.5      1        2 
   7   chr7_55088141     ASom    C    T        0      0        2 
   7   chr7_55088141     HCab    C    T        0      0        2 
   7   chr7_55088141     HPrz    C    T        0      0        2 
   7   chr7_55088141     ZBoe    C    T        0      0        2 
   7   chr7_55088141     ZGre    C    T        0      0        2 
   7   chr7_55088141     ZHar    C    T        0      0        2 
   7   chr7_55088141   Sample    C    T        0      0        2 
   7   chr7_55089362     AAsi    C    A        0      0        2 
   7   chr7_55089362     AKia    C    A        0      0        2 
   7   chr7_55089362     AOna    C    A      0.5      1        2 
   7   chr7_55089362     ASom    C    A        0      0        2 
   7   chr7_55089362     HCab    C    A        0      0        2 
   7   chr7_55089362     HPrz    C    A        0      0        2 
   7   chr7_55089362     ZBoe    C    A        0      0        2 
   7   chr7_55089362     ZGre    C    A        0      0        2 
   7   chr7_55089362     ZHar    C    A        0      0        2 
   7   chr7_55089362   Sample    C    A        0      0        2 
   7   chr7_55091059     AAsi    T    C        0      0        2 
   7   chr7_55091059     AKia    T    C        0      0        2 
   7   chr7_55091059     AOna    T    C        0      0        2 
   7   chr7_55091059     ASom    T    C        0      0        2 
   7   chr7_55091059     HCab    T    C        0      0        2 
   7   chr7_55091059     HPrz    T    C        0      0        2 
   7   chr7_55091059     ZBoe    T    C      0.5      1        2 
   7   chr7_55091059     ZGre    T    C        0      0        2 
   7   chr7_55091059     ZHar    T    C        0      0        2 
   7   chr7_55091059   Sample    T    C        0      0        2 
   7   chr7_55100205     AAsi    A    T        0      0        2 
   7   chr7_55100205     AKia    A    T        0      0        2 
   7   chr7_55100205     AOna    A    T        0      0        2 
   7   chr7_55100205     ASom    A    T        0      0        2 
   7   chr7_55100205     HCab    A    T        0      0        2 
   7   chr7_55100205     HPrz    A    T      0.5      1        2 
   7   chr7_55100205     ZBoe    A    T        0      0        2 
   7   chr7_55100205     ZGre    A    T        0      0        2 
   7   chr7_55100205     ZHar    A    T        0      0        2 
   7   chr7_55100205   Sample    A    T        0      0        2 
   7   chr7_55111394     AAsi    A    G        0      0        2 
   7   chr7_55111394     AKia    A    G        0      0        2 
   7   chr7_55111394     AOna    A    G        1      2        2 
   7   chr7_55111394     ASom    A    G        0      0        2 
   7   chr7_55111394     HCab    A    G        0      0        2 
   7   chr7_55111394     HPrz    A    G        0      0        2 
   7   chr7_55111394     ZBoe    A    G        0      0        2 
   7   chr7_55111394     ZGre    A    G        0      0        2 
   7   chr7_55111394     ZHar    A    G        0      0        2 
   7   chr7_55111394   Sample    A    G        0      0        2 
   7   chr7_55114049     AAsi    T    G        0      0        2 
   7   chr7_55114049     AKia    T    G        0      0        2 
   7   chr7_55114049     AOna    T    G        0      0        2 
   7   chr7_55114049     ASom    T    G        0      0        2 
   7   chr7_55114049     HCab    T    G        1      2        2 
   7   chr7_55114049     HPrz    T    G        1      2        2 
   7   chr7_55114049     ZBoe    T    G        0      0        2 
   7   chr7_55114049     ZGre    T    G        0      0        2 
   7   chr7_55114049     ZHar    T    G        0      0        2 
   7   chr7_55114049   Sample    T    G        0      0        2 
   7   chr7_55117224     AAsi    C    T        0      0        2 
   7   chr7_55117224     AKia    C    T        0      0        2 
   7   chr7_55117224     AOna    C    T        0      0        2 
   7   chr7_55117224     ASom    C    T        0      0        2 
   7   chr7_55117224     HCab    C    T        1      2        2 
   7   chr7_55117224     HPrz    C    T        1      2        2 
   7   chr7_55117224     ZBoe    C    T        0      0        2 
   7   chr7_55117224     ZGre    C    T        0      0        2 
   7   chr7_55117224     ZHar    C    T        0      0        2 
   7   chr7_55117224   Sample    C    T        0      0        2 
   7   chr7_55120880     AAsi    C    T        0      0        2 
   7   chr7_55120880     AKia    C    T        0      0        2 
   7   chr7_55120880     AOna    C    T      0.5      1        2 
   7   chr7_55120880     ASom    C    T        0      0        2 
   7   chr7_55120880     HCab    C    T        0      0        2 
   7   chr7_55120880     HPrz    C    T        0      0        2 
   7   chr7_55120880     ZBoe    C    T        0      0        2 
   7   chr7_55120880     ZGre    C    T        0      0        2 
   7   chr7_55120880     ZHar    C    T        0      0        2 
   7   chr7_55120880   Sample    C    T        0      0        2 
   7   chr7_55123864     AAsi    C    T        0      0        2 
   7   chr7_55123864     AKia    C    T        0      0        2 
   7   chr7_55123864     AOna    C    T        0      0        2 
   7   chr7_55123864     ASom    C    T        0      0        2 
   7   chr7_55123864     HCab    C    T        0      0        2 
   7   chr7_55123864     HPrz    C    T        0      0        2 
   7   chr7_55123864     ZBoe    C    T      0.5      1        2 
   7   chr7_55123864     ZGre    C    T        0      0        2 
   7   chr7_55123864     ZHar    C    T        0      0        2 
   7   chr7_55123864   Sample    C    T        0      0        2 
   7   chr7_55139713     AAsi    A    C        0      0        2 
   7   chr7_55139713     AKia    A    C        0      0        2 
   7   chr7_55139713     AOna    A    C      0.5      1        2 
   7   chr7_55139713     ASom    A    C        0      0        2 
   7   chr7_55139713     HCab    A    C        0      0        2 
   7   chr7_55139713     HPrz    A    C        0      0        2 
   7   chr7_55139713     ZBoe    A    C        0      0        2 
   7   chr7_55139713     ZGre    A    C        0      0        2 
   7   chr7_55139713     ZHar    A    C        0      0        2 
   7   chr7_55139713   Sample    A    C        0      0        2 
   7   chr7_55143450     AAsi    G    C        0      0        2 
   7   chr7_55143450     AKia    G    C        0      0        2 
   7   chr7_55143450     AOna    G    C        0      0        2 
   7   chr7_55143450     ASom    G    C        0      0        2 
   7   chr7_55143450     HCab    G    C        1      2        2 
   7   chr7_55143450     HPrz    G    C        1      2        2 
   7   chr7_55143450     ZBoe    G    C        0      0        2 
   7   chr7_55143450     ZGre    G    C        0      0        2 
   7   chr7_55143450     ZHar    G    C        0      0        2 
   7   chr7_55143450   Sample    G    C        0      0        2 
   7   chr7_55149883     AAsi    T    C        1      2        2 
   7   chr7_55149883     AKia    T    C        0      0        2 
   7   chr7_55149883     AOna    T    C        0      0        2 
   7   chr7_55149883     ASom    T    C        1      2        2 
   7   chr7_55149883     HCab    T    C        0      0        2 
   7   chr7_55149883     HPrz    T    C        0      0        2 
   7   chr7_55149883     ZBoe    T    C        0      0        2 
   7   chr7_55149883     ZGre    T    C        0      0        2 
   7   chr7_55149883     ZHar    T    C        0      0        2 
   7   chr7_55149883   Sample    T    C        1      2        2 
   7   chr7_55152898     AAsi    T    C        0      0        2 
   7   chr7_55152898     AKia    T    C        0      0        2 
   7   chr7_55152898     AOna    T    C      0.5      1        2 
   7   chr7_55152898     ASom    T    C        0      0        2 
   7   chr7_55152898     HCab    T    C        0      0        2 
   7   chr7_55152898     HPrz    T    C        0      0        2 
   7   chr7_55152898     ZBoe    T    C        0      0        2 
   7   chr7_55152898     ZGre    T    C        0      0        2 
   7   chr7_55152898     ZHar    T    C        0      0        2 
   7   chr7_55152898   Sample    T    C        0      0        2 
   7   chr7_55160400     AAsi    C    T        0      0        2 
   7   chr7_55160400     AKia    C    T        0      0        2 
   7   chr7_55160400     AOna    C    T        0      0        2 
   7   chr7_55160400     ASom    C    T        0      0        2 
   7   chr7_55160400     HCab    C    T        0      0        2 
   7   chr7_55160400     HPrz    C    T        0      0        2 
   7   chr7_55160400     ZBoe    C    T      0.5      1        2 
   7   chr7_55160400     ZGre    C    T        0      0        2 
   7   chr7_55160400     ZHar    C    T        0      0        2 
   7   chr7_55160400   Sample    C    T        0      0        2 
   7   chr7_55165447     AAsi    T    C        0      0        2 
   7   chr7_55165447     AKia    T    C      0.5      1        2 
   7   chr7_55165447     AOna    T    C      0.5      1        2 
   7   chr7_55165447     ASom    T    C        0      0        2 
   7   chr7_55165447     HCab    T    C        0      0        2 
   7   chr7_55165447     HPrz    T    C        0      0        2 
   7   chr7_55165447     ZBoe    T    C        0      0        2 
   7   chr7_55165447     ZGre    T    C        0      0        2 
   7   chr7_55165447     ZHar    T    C        0      0        2 
   7   chr7_55165447   Sample    T    C        0      0        2 
   7   chr7_55166661     AAsi    T    C        0      0        2 
   7   chr7_55166661     AKia    T    C        0      0        2 
   7   chr7_55166661     AOna    T    C        0      0        2 
   7   chr7_55166661     ASom    T    C        1      2        2 
   7   chr7_55166661     HCab    T    C        0      0        2 
   7   chr7_55166661     HPrz    T    C        0      0        2 
   7   chr7_55166661     ZBoe    T    C        0      0        2 
   7   chr7_55166661     ZGre    T    C        0      0        2 
   7   chr7_55166661     ZHar    T    C        0      0        2 
   7   chr7_55166661   Sample    T    C        0      0        2 
   7   chr7_55168331     AAsi    A    G        0      0        2 
   7   chr7_55168331     AKia    A    G        1      2        2 
   7   chr7_55168331     AOna    A    G      0.5      1        2 
   7   chr7_55168331     ASom    A    G        0      0        2 
   7   chr7_55168331     HCab    A    G        0      0        2 
   7   chr7_55168331     HPrz    A    G        0      0        2 
   7   chr7_55168331     ZBoe    A    G        0      0        2 
   7   chr7_55168331     ZGre    A    G        0      0        2 
   7   chr7_55168331     ZHar    A    G        0      0        2 
   7   chr7_55168331   Sample    A    G        0      0        2 
   7   chr7_55176064     AAsi    A    G        0      0        2 
   7   chr7_55176064     AKia    A    G        0      0        2 
   7   chr7_55176064     AOna    A    G      0.5      1        2 
   7   chr7_55176064     ASom    A    G        0      0        2 
   7   chr7_55176064     HCab    A    G        0      0        2 
   7   chr7_55176064     HPrz    A    G        0      0        2 
   7   chr7_55176064     ZBoe    A    G      0.5      1        2 
   7   chr7_55176064     ZGre    A    G        1      2        2 
   7   chr7_55176064     ZHar    A    G        1      2        2 
   7   chr7_55176064   Sample    A    G        0      0        2 
   7   chr7_55180827     AAsi    T    A        0      0        2 
   7   chr7_55180827     AKia    T    A        0      0        2 
   7   chr7_55180827     AOna    T    A      0.5      1        2 
   7   chr7_55180827     ASom    T    A        0      0        2 
   7   chr7_55180827     HCab    T    A        0      0        2 
   7   chr7_55180827     HPrz    T    A        0      0        2 
   7   chr7_55180827     ZBoe    T    A        0      0        2 
   7   chr7_55180827     ZGre    T    A        0      0        2 
   7   chr7_55180827     ZHar    T    A        0      0        2 
   7   chr7_55180827   Sample    T    A        0      0        2 
   7   chr7_55182204     AAsi    C    G        0      0        2 
   7   chr7_55182204     AKia    C    G        0      0        2 
   7   chr7_55182204     AOna    C    G        0      0        2 
   7   chr7_55182204     ASom    C    G        0      0        2 
   7   chr7_55182204     HCab    C    G        1      2        2 
   7   chr7_55182204     HPrz    C    G        1      2        2 
   7   chr7_55182204     ZBoe    C    G        0      0        2 
   7   chr7_55182204     ZGre    C    G        0      0        2 
   7   chr7_55182204     ZHar    C    G        0      0        2 
   7   chr7_55182204   Sample    C    G        0      0        2 
   7   chr7_55184931     AAsi    G    A        0      0        2 
   7   chr7_55184931     AKia    G    A        0      0        2 
   7   chr7_55184931     AOna    G    A        0      0        2 
   7   chr7_55184931     ASom    G    A        0      0        2 
   7   chr7_55184931     HCab    G    A        0      0        2 
   7   chr7_55184931     HPrz    G    A        0      0        2 
   7   chr7_55184931     ZBoe    G    A        0      0        2 
   7   chr7_55184931     ZGre    G    A      0.5      1        2 
   7   chr7_55184931     ZHar    G    A        0      0        2 
   7   chr7_55184931   Sample    G    A        0      0        2 
   7   chr7_55188715     AAsi    A    C        0      0        2 
   7   chr7_55188715     AKia    A    C        0      0        2 
   7   chr7_55188715     AOna    A    C        0      0        2 
   7   chr7_55188715     ASom    A    C        0      0        2 
   7   chr7_55188715     HCab    A    C        1      2        2 
   7   chr7_55188715     HPrz    A    C      0.5      1        2 
   7   chr7_55188715     ZBoe    A    C        0      0        2 
   7   chr7_55188715     ZGre    A    C        0      0        2 
   7   chr7_55188715     ZHar    A    C        0      0        2 
   7   chr7_55188715   Sample    A    C        0      0        2 
   7   chr7_55191741     AAsi    C    T        0      0        2 
   7   chr7_55191741     AKia    C    T        0      0        2 
   7   chr7_55191741     AOna    C    T      0.5      1        2 
   7   chr7_55191741     ASom    C    T        0      0        2 
   7   chr7_55191741     HCab    C    T        0      0        2 
   7   chr7_55191741     HPrz    C    T        0      0        2 
   7   chr7_55191741     ZBoe    C    T        0      0        2 
   7   chr7_55191741     ZGre    C    T        0      0        2 
   7   chr7_55191741     ZHar    C    T        0      0        2 
   7   chr7_55191741   Sample    C    T        0      0        2 
   7   chr7_55206182     AAsi    G    A        0      0        2 
   7   chr7_55206182     AKia    G    A        0      0        2 
   7   chr7_55206182     AOna    G    A        0      0        2 
   7   chr7_55206182     ASom    G    A        0      0        2 
   7   chr7_55206182     HCab    G    A        1      2        2 
   7   chr7_55206182     HPrz    G    A      0.5      1        2 
   7   chr7_55206182     ZBoe    G    A        0      0        2 
   7   chr7_55206182     ZGre    G    A        0      0        2 
   7   chr7_55206182     ZHar    G    A        0      0        2 
   7   chr7_55206182   Sample    G    A        0      0        2 
   7   chr7_55207883     AAsi    T    C        0      0        2 
   7   chr7_55207883     AKia    T    C        0      0        2 
   7   chr7_55207883     AOna    T    C        0      0        2 
   7   chr7_55207883     ASom    T    C        0      0        2 
   7   chr7_55207883     HCab    T    C        1      2        2 
   7   chr7_55207883     HPrz    T    C        1      2        2 
   7   chr7_55207883     ZBoe    T    C        0      0        2 
   7   chr7_55207883     ZGre    T    C        0      0        2 
   7   chr7_55207883     ZHar    T    C        0      0        2 
   7   chr7_55207883   Sample    T    C        0      0        2 
   7   chr7_55212777     AAsi    A    G        0      0        2 
   7   chr7_55212777     AKia    A    G        0      0        2 
   7   chr7_55212777     AOna    A    G        0      0        2 
   7   chr7_55212777     ASom    A    G        0      0        2 
   7   chr7_55212777     HCab    A    G        1      2        2 
   7   chr7_55212777     HPrz    A    G        1      2        2 
   7   chr7_55212777     ZBoe    A    G        0      0        2 
   7   chr7_55212777     ZGre    A    G        0      0        2 
   7   chr7_55212777     ZHar    A    G        0      0        2 
   7   chr7_55212777   Sample    A    G        0      0        2 
   7   chr7_55219882     AAsi    A    T        0      0        2 
   7   chr7_55219882     AKia    A    T        0      0        2 
   7   chr7_55219882     AOna    A    T        0      0        2 
   7   chr7_55219882     ASom    A    T        0      0        2 
   7   chr7_55219882     HCab    A    T        1      2        2 
   7   chr7_55219882     HPrz    A    T        1      2        2 
   7   chr7_55219882     ZBoe    A    T        0      0        2 
   7   chr7_55219882     ZGre    A    T        0      0        2 
   7   chr7_55219882     ZHar    A    T        0      0        2 
   7   chr7_55219882   Sample    A    T        0      0        2 
   7   chr7_55222736     AAsi    T    G        0      0        2 
   7   chr7_55222736     AKia    T    G        0      0        2 
   7   chr7_55222736     AOna    T    G        0      0        2 
   7   chr7_55222736     ASom    T    G        0      0        2 
   7   chr7_55222736     HCab    T    G        0      0        2 
   7   chr7_55222736     HPrz    T    G        0      0        2 
   7   chr7_55222736     ZBoe    T    G        0      0        2 
   7   chr7_55222736     ZGre    T    G        0      0        2 
   7   chr7_55222736     ZHar    T    G      0.5      1        2 
   7   chr7_55222736   Sample    T    G        0      0        2 
   7   chr7_55223385     AAsi    T    C        0      0        2 
   7   chr7_55223385     AKia    T    C        0      0        2 
   7   chr7_55223385     AOna    T    C        0      0        2 
   7   chr7_55223385     ASom    T    C      0.5      1        2 
   7   chr7_55223385     HCab    T    C        0      0        2 
   7   chr7_55223385     HPrz    T    C        0      0        2 
   7   chr7_55223385     ZBoe    T    C        0      0        2 
   7   chr7_55223385     ZGre    T    C        0      0        2 
   7   chr7_55223385     ZHar    T    C        0      0        2 
   7   chr7_55223385   Sample    T    C        0      0        2 
   7   chr7_55223789     AAsi    A    G        0      0        2 
   7   chr7_55223789     AKia    A    G        1      2        2 
   7   chr7_55223789     AOna    A    G        0      0        2 
   7   chr7_55223789     ASom    A    G        0      0        2 
   7   chr7_55223789     HCab    A    G        0      0        2 
   7   chr7_55223789     HPrz    A    G        0      0        2 
   7   chr7_55223789     ZBoe    A    G        0      0        2 
   7   chr7_55223789     ZGre    A    G        0      0        2 
   7   chr7_55223789     ZHar    A    G        0      0        2 
   7   chr7_55223789   Sample    A    G        0      0        2 
   7   chr7_55232768     AAsi    T    G        0      0        2 
   7   chr7_55232768     AKia    T    G        0      0        2 
   7   chr7_55232768     AOna    T    G        0      0        2 
   7   chr7_55232768     ASom    T    G        0      0        2 
   7   chr7_55232768     HCab    T    G        1      2        2 
   7   chr7_55232768     HPrz    T    G        1      2        2 
   7   chr7_55232768     ZBoe    T    G        0      0        2 
   7   chr7_55232768     ZGre    T    G        0      0        2 
   7   chr7_55232768     ZHar    T    G        0      0        2 
   7   chr7_55232768   Sample    T    G        0      0        2 
   7   chr7_55233592     AAsi    G    T        0      0        2 
   7   chr7_55233592     AKia    G    T        0      0        2 
   7   chr7_55233592     AOna    G    T        0      0        2 
   7   chr7_55233592     ASom    G    T        0      0        2 
   7   chr7_55233592     HCab    G    T        1      2        2 
   7   chr7_55233592     HPrz    G    T        1      2        2 
   7   chr7_55233592     ZBoe    G    T        0      0        2 
   7   chr7_55233592     ZGre    G    T        0      0        2 
   7   chr7_55233592     ZHar    G    T        0      0        2 
   7   chr7_55233592   Sample    G    T        0      0        2 
   7   chr7_55233800     AAsi    A    G        0      0        2 
   7   chr7_55233800     AKia    A    G        0      0        2 
   7   chr7_55233800     AOna    A    G        0      0        2 
   7   chr7_55233800     ASom    A    G        0      0        2 
   7   chr7_55233800     HCab    A    G        0      0        2 
   7   chr7_55233800     HPrz    A    G        0      0        2 
   7   chr7_55233800     ZBoe    A    G        0      0        2 
   7   chr7_55233800     ZGre    A    G        0      0        2 
   7   chr7_55233800     ZHar    A    G        1      2        2 
   7   chr7_55233800   Sample    A    G        0      0        2 
   7   chr7_55242785     AAsi    C    T        0      0        2 
   7   chr7_55242785     AKia    C    T        0      0        2 
   7   chr7_55242785     AOna    C    T        0      0        2 
   7   chr7_55242785     ASom    C    T        0      0        2 
   7   chr7_55242785     HCab    C    T        1      2        2 
   7   chr7_55242785     HPrz    C    T        1      2        2 
   7   chr7_55242785     ZBoe    C    T        0      0        2 
   7   chr7_55242785     ZGre    C    T        0      0        2 
   7   chr7_55242785     ZHar    C    T        0      0        2 
   7   chr7_55242785   Sample    C    T        0      0        2 
   7   chr7_55244529     AAsi    T    G        0      0        2 
   7   chr7_55244529     AKia    T    G        0      0        2 
   7   chr7_55244529     AOna    T    G        0      0        2 
   7   chr7_55244529     ASom    T    G        0      0        2 
   7   chr7_55244529     HCab    T    G        0      0        2 
   7   chr7_55244529     HPrz    T    G        0      0        2 
   7   chr7_55244529     ZBoe    T    G      0.5      1        2 
   7   chr7_55244529     ZGre    T    G        0      0        2 
   7   chr7_55244529     ZHar    T    G        0      0        2 
   7   chr7_55244529   Sample    T    G        0      0        2 
   7   chr7_55248243     AAsi    C    A        0      0        2 
   7   chr7_55248243     AKia    C    A        0      0        2 
   7   chr7_55248243     AOna    C    A        0      0        2 
   7   chr7_55248243     ASom    C    A        0      0        2 
   7   chr7_55248243     HCab    C    A        1      2        2 
   7   chr7_55248243     HPrz    C    A        1      2        2 
   7   chr7_55248243     ZBoe    C    A        0      0        2 
   7   chr7_55248243     ZGre    C    A        0      0        2 
   7   chr7_55248243     ZHar    C    A        0      0        2 
   7   chr7_55248243   Sample    C    A        0      0        2 
   7   chr7_55254087     AAsi    C    T        0      0        2 
   7   chr7_55254087     AKia    C    T        0      0        2 
   7   chr7_55254087     AOna    C    T        1      2        2 
   7   chr7_55254087     ASom    C    T        0      0        2 
   7   chr7_55254087     HCab    C    T        0      0        2 
   7   chr7_55254087     HPrz    C    T        0      0        2 
   7   chr7_55254087     ZBoe    C    T        0      0        2 
   7   chr7_55254087     ZGre    C    T        0      0        2 
   7   chr7_55254087     ZHar    C    T        0      0        2 
   7   chr7_55254087   Sample    C    T        0      0        2 
   7   chr7_55254247     AAsi    G    C        0      0        2 
   7   chr7_55254247     AKia    G    C        0      0        2 
   7   chr7_55254247     AOna    G    C        0      0        2 
   7   chr7_55254247     ASom    G    C        0      0        2 
   7   chr7_55254247     HCab    G    C        1      2        2 
   7   chr7_55254247     HPrz    G    C      0.5      1        2 
   7   chr7_55254247     ZBoe    G    C        0      0        2 
   7   chr7_55254247     ZGre    G    C        0      0        2 
   7   chr7_55254247     ZHar    G    C        0      0        2 
   7   chr7_55254247   Sample    G    C        0      0        2 
   7   chr7_55257454     AAsi    C    G        0      0        2 
   7   chr7_55257454     AKia    C    G        1      2        2 
   7   chr7_55257454     AOna    C    G        0      0        2 
   7   chr7_55257454     ASom    C    G        0      0        2 
   7   chr7_55257454     HCab    C    G        0      0        2 
   7   chr7_55257454     HPrz    C    G        0      0        2 
   7   chr7_55257454     ZBoe    C    G        0      0        2 
   7   chr7_55257454     ZGre    C    G        0      0        2 
   7   chr7_55257454     ZHar    C    G        0      0        2 
   7   chr7_55257454   Sample    C    G        0      0        2 
   7   chr7_55259072     AAsi    G    A        0      0        2 
   7   chr7_55259072     AKia    G    A        0      0        2 
   7   chr7_55259072     AOna    G    A        1      2        2 
   7   chr7_55259072     ASom    G    A        0      0        2 
   7   chr7_55259072     HCab    G    A        0      0        2 
   7   chr7_55259072     HPrz    G    A        0      0        2 
   7   chr7_55259072     ZBoe    G    A        0      0        2 
   7   chr7_55259072     ZGre    G    A        0      0        2 
   7   chr7_55259072     ZHar    G    A        0      0        2 
   7   chr7_55259072   Sample    G    A        0      0        2 
   7   chr7_55284899     AAsi    C    G        0      0        2 
   7   chr7_55284899     AKia    C    G        0      0        2 
   7   chr7_55284899     AOna    C    G        0      0        2 
   7   chr7_55284899     ASom    C    G        0      0        2 
   7   chr7_55284899     HCab    C    G        0      0        2 
   7   chr7_55284899     HPrz    C    G        0      0        2 
   7   chr7_55284899     ZBoe    C    G        0      0        2 
   7   chr7_55284899     ZGre    C    G        0      0        2 
   7   chr7_55284899     ZHar    C    G        1      2        2 
   7   chr7_55284899   Sample    C    G        0      0        2 
   7   chr7_55286138     AAsi    T    A        0      0        2 
   7   chr7_55286138     AKia    T    A        0      0        2 
   7   chr7_55286138     AOna    T    A        0      0        2 
   7   chr7_55286138     ASom    T    A        0      0        2 
   7   chr7_55286138     HCab    T    A        0      0        2 
   7   chr7_55286138     HPrz    T    A      0.5      1        2 
   7   chr7_55286138     ZBoe    T    A        0      0        2 
   7   chr7_55286138     ZGre    T    A        0      0        2 
   7   chr7_55286138     ZHar    T    A        0      0        2 
   7   chr7_55286138   Sample    T    A        0      0        2 
   7   chr7_55290272     AAsi    T    A        0      0        2 
   7   chr7_55290272     AKia    T    A        0      0        2 
   7   chr7_55290272     AOna    T    A        0      0        2 
   7   chr7_55290272     ASom    T    A        0      0        2 
   7   chr7_55290272     HCab    T    A        1      2        2 
   7   chr7_55290272     HPrz    T    A      0.5      1        2 
   7   chr7_55290272     ZBoe    T    A        0      0        2 
   7   chr7_55290272     ZGre    T    A        0      0        2 
   7   chr7_55290272     ZHar    T    A        0      0        2 
   7   chr7_55290272   Sample    T    A        0      0        2 
   7   chr7_55291964     AAsi    A    G        0      0        2 
   7   chr7_55291964     AKia    A    G        0      0        2 
   7   chr7_55291964     AOna    A    G        0      0        2 
   7   chr7_55291964     ASom    A    G        0      0        2 
   7   chr7_55291964     HCab    A    G        0      0        2 
   7   chr7_55291964     HPrz    A    G        0      0        2 
   7   chr7_55291964     ZBoe    A    G        1      2        2 
   7   chr7_55291964     ZGre    A    G        1      2        2 
   7   chr7_55291964     ZHar    A    G        1      2        2 
   7   chr7_55291964   Sample    A    G        0      0        2 
   7   chr7_55297061     AAsi    T    G        0      0        2 
   7   chr7_55297061     AKia    T    G        0      0        2 
   7   chr7_55297061     AOna    T    G        0      0        2 
   7   chr7_55297061     ASom    T    G        0      0        2 
   7   chr7_55297061     HCab    T    G        0      0        2 
   7   chr7_55297061     HPrz    T    G        0      0        2 
   7   chr7_55297061     ZBoe    T    G        1      2        2 
   7   chr7_55297061     ZGre    T    G        1      2        2 
   7   chr7_55297061     ZHar    T    G        1      2        2 
   7   chr7_55297061   Sample    T    G        0      0        2 
   7   chr7_55298002     AAsi    T    C        0      0        2 
   7   chr7_55298002     AKia    T    C        0      0        2 
   7   chr7_55298002     AOna    T    C        0      0        2 
   7   chr7_55298002     ASom    T    C        0      0        2 
   7   chr7_55298002     HCab    T    C        0      0        2 
   7   chr7_55298002     HPrz    T    C        0      0        2 
   7   chr7_55298002     ZBoe    T    C        1      2        2 
   7   chr7_55298002     ZGre    T    C        1      2        2 
   7   chr7_55298002     ZHar    T    C        1      2        2 
   7   chr7_55298002   Sample    T    C        0      0        2 
   7   chr7_55302734     AAsi    G    A        0      0        2 
   7   chr7_55302734     AKia    G    A        0      0        2 
   7   chr7_55302734     AOna    G    A        0      0        2 
   7   chr7_55302734     ASom    G    A        0      0        2 
   7   chr7_55302734     HCab    G    A        0      0        2 
   7   chr7_55302734     HPrz    G    A        0      0        2 
   7   chr7_55302734     ZBoe    G    A        0      0        2 
   7   chr7_55302734     ZGre    G    A        1      2        2 
   7   chr7_55302734     ZHar    G    A        0      0        2 
   7   chr7_55302734   Sample    G    A        0      0        2 
   7   chr7_55319458     AAsi    T    C        0      0        2 
   7   chr7_55319458     AKia    T    C        0      0        2 
   7   chr7_55319458     AOna    T    C      0.5      1        2 
   7   chr7_55319458     ASom    T    C        0      0        2 
   7   chr7_55319458     HCab    T    C        0      0        2 
   7   chr7_55319458     HPrz    T    C        0      0        2 
   7   chr7_55319458     ZBoe    T    C        0      0        2 
   7   chr7_55319458     ZGre    T    C        0      0        2 
   7   chr7_55319458     ZHar    T    C        0      0        2 
   7   chr7_55319458   Sample    T    C        0      0        2 
   7   chr7_55328591     AAsi    A    G        0      0        2 
   7   chr7_55328591     AKia    A    G        0      0        2 
   7   chr7_55328591     AOna    A    G        0      0        2 
   7   chr7_55328591     ASom    A    G        0      0        2 
   7   chr7_55328591     HCab    A    G        1      2        2 
   7   chr7_55328591     HPrz    A    G        1      2        2 
   7   chr7_55328591     ZBoe    A    G        0      0        2 
   7   chr7_55328591     ZGre    A    G        0      0        2 
   7   chr7_55328591     ZHar    A    G        0      0        2 
   7   chr7_55328591   Sample    A    G        0      0        2 
   7   chr7_55330789     AAsi    C    T        0      0        2 
   7   chr7_55330789     AKia    C    T        0      0        2 
   7   chr7_55330789     AOna    C    T        0      0        2 
   7   chr7_55330789     ASom    C    T        0      0        2 
   7   chr7_55330789     HCab    C    T        0      0        2 
   7   chr7_55330789     HPrz    C    T        0      0        2 
   7   chr7_55330789     ZBoe    C    T        0      0        2 
   7   chr7_55330789     ZGre    C    T        1      2        2 
   7   chr7_55330789     ZHar    C    T      0.5      1        2 
   7   chr7_55330789   Sample    C    T        0      0        2 
   7   chr7_55337476     AAsi    G    A        0      0        2 
   7   chr7_55337476     AKia    G    A      0.5      1        2 
   7   chr7_55337476     AOna    G    A        0      0        2 
   7   chr7_55337476     ASom    G    A        0      0        2 
   7   chr7_55337476     HCab    G    A        0      0        2 
   7   chr7_55337476     HPrz    G    A        0      0        2 
   7   chr7_55337476     ZBoe    G    A        0      0        2 
   7   chr7_55337476     ZGre    G    A        0      0        2 
   7   chr7_55337476     ZHar    G    A        0      0        2 
   7   chr7_55337476   Sample    G    A        0      0        2 
   7   chr7_55337564     AAsi    T    A        0      0        2 
   7   chr7_55337564     AKia    T    A        0      0        2 
   7   chr7_55337564     AOna    T    A        0      0        2 
   7   chr7_55337564     ASom    T    A        0      0        2 
   7   chr7_55337564     HCab    T    A        1      2        2 
   7   chr7_55337564     HPrz    T    A        1      2        2 
   7   chr7_55337564     ZBoe    T    A        0      0        2 
   7   chr7_55337564     ZGre    T    A        0      0        2 
   7   chr7_55337564     ZHar    T    A        0      0        2 
   7   chr7_55337564   Sample    T    A        0      0        2 
   7   chr7_55351584     AAsi    C    T        0      0        2 
   7   chr7_55351584     AKia    C    T        0      0        2 
   7   chr7_55351584     AOna    C    T        0      0        2 
   7   chr7_55351584     ASom    C    T        0      0        2 
   7   chr7_55351584     HCab    C    T        1      2        2 
   7   chr7_55351584     HPrz    C    T        1      2        2 
   7   chr7_55351584     ZBoe    C    T        0      0        2 
   7   chr7_55351584     ZGre    C    T        0      0        2 
   7   chr7_55351584     ZHar    C    T        0      0        2 
   7   chr7_55351584   Sample    C    T        0      0        2 
   7   chr7_55352891     AAsi    A    G        0      0        2 
   7   chr7_55352891     AKia    A    G        0      0        2 
   7   chr7_55352891     AOna    A    G        0      0        2 
   7   chr7_55352891     ASom    A    G        0      0        2 
   7   chr7_55352891     HCab    A    G        0      0        2 
   7   chr7_55352891     HPrz    A    G        0      0        2 
   7   chr7_55352891     ZBoe    A    G        0      0        2 
   7   chr7_55352891     ZGre    A    G        0      0        2 
   7   chr7_55352891     ZHar    A    G      0.5      1        2 
   7   chr7_55352891   Sample    A    G        0      0        2 
   7   chr7_55361815     AAsi    C    A        0      0        2 
   7   chr7_55361815     AKia    C    A        0      0        2 
   7   chr7_55361815     AOna    C    A        0      0        2 
   7   chr7_55361815     ASom    C    A        0      0        2 
   7   chr7_55361815     HCab    C    A        0      0        2 
   7   chr7_55361815     HPrz    C    A        0      0        2 
   7   chr7_55361815     ZBoe    C    A        0      0        2 
   7   chr7_55361815     ZGre    C    A        0      0        2 
   7   chr7_55361815     ZHar    C    A      0.5      1        2 
   7   chr7_55361815   Sample    C    A        0      0        2 
   7   chr7_55365366     AAsi    C    G        0      0        2 
   7   chr7_55365366     AKia    C    G        1      2        2 
   7   chr7_55365366     AOna    C    G        0      0        2 
   7   chr7_55365366     ASom    C    G        0      0        2 
   7   chr7_55365366     HCab    C    G        0      0        2 
   7   chr7_55365366     HPrz    C    G        0      0        2 
   7   chr7_55365366     ZBoe    C    G        0      0        2 
   7   chr7_55365366     ZGre    C    G        0      0        2 
   7   chr7_55365366     ZHar    C    G        0      0        2 
   7   chr7_55365366   Sample    C    G        0      0        2 
   7   chr7_55383104     AAsi    C    A        0      0        2 
   7   chr7_55383104     AKia    C    A        0      0        2 
   7   chr7_55383104     AOna    C    A        0      0        2 
   7   chr7_55383104     ASom    C    A        1      2        2 
   7   chr7_55383104     HCab    C    A        0      0        2 
   7   chr7_55383104     HPrz    C    A        0      0        2 
   7   chr7_55383104     ZBoe    C    A        0      0        2 
   7   chr7_55383104     ZGre    C    A        0      0        2 
   7   chr7_55383104     ZHar    C    A        0      0        2 
   7   chr7_55383104   Sample    C    A        0      0        2 
   7   chr7_55396006     AAsi    T    C        0      0        2 
   7   chr7_55396006     AKia    T    C        0      0        2 
   7   chr7_55396006     AOna    T    C        0      0        2 
   7   chr7_55396006     ASom    T    C        0      0        2 
   7   chr7_55396006     HCab    T    C        0      0        2 
   7   chr7_55396006     HPrz    T    C      0.5      1        2 
   7   chr7_55396006     ZBoe    T    C        0      0        2 
   7   chr7_55396006     ZGre    T    C        0      0        2 
   7   chr7_55396006     ZHar    T    C        0      0        2 
   7   chr7_55396006   Sample    T    C        0      0        2 
   7   chr7_55402303     AAsi    G    A        0      0        2 
   7   chr7_55402303     AKia    G    A      0.5      1        2 
   7   chr7_55402303     AOna    G    A        1      2        2 
   7   chr7_55402303     ASom    G    A        0      0        2 
   7   chr7_55402303     HCab    G    A        0      0        2 
   7   chr7_55402303     HPrz    G    A        0      0        2 
   7   chr7_55402303     ZBoe    G    A        0      0        2 
   7   chr7_55402303     ZGre    G    A        0      0        2 
   7   chr7_55402303     ZHar    G    A        0      0        2 
   7   chr7_55402303   Sample    G    A        0      0        2 
   7   chr7_55408515     AAsi    A    C        0      0        2 
   7   chr7_55408515     AKia    A    C        0      0        2 
   7   chr7_55408515     AOna    A    C        0      0        2 
   7   chr7_55408515     ASom    A    C        1      2        2 
   7   chr7_55408515     HCab    A    C        0      0        2 
   7   chr7_55408515     HPrz    A    C        0      0        2 
   7   chr7_55408515     ZBoe    A    C        0      0        2 
   7   chr7_55408515     ZGre    A    C        0      0        2 
   7   chr7_55408515     ZHar    A    C        0      0        2 
   7   chr7_55408515   Sample    A    C        0      0        2 
   7   chr7_55426545     AAsi    A    G        0      0        2 
   7   chr7_55426545     AKia    A    G        0      0        2 
   7   chr7_55426545     AOna    A    G      0.5      1        2 
   7   chr7_55426545     ASom    A    G        0      0        2 
   7   chr7_55426545     HCab    A    G        0      0        2 
   7   chr7_55426545     HPrz    A    G        0      0        2 
   7   chr7_55426545     ZBoe    A    G        0      0        2 
   7   chr7_55426545     ZGre    A    G        0      0        2 
   7   chr7_55426545     ZHar    A    G        0      0        2 
   7   chr7_55426545   Sample    A    G        0      0        2 
   7   chr7_55426938     AAsi    G    C        0      0        2 
   7   chr7_55426938     AKia    G    C        0      0        2 
   7   chr7_55426938     AOna    G    C        0      0        2 
   7   chr7_55426938     ASom    G    C        0      0        2 
   7   chr7_55426938     HCab    G    C        0      0        2 
   7   chr7_55426938     HPrz    G    C        0      0        2 
   7   chr7_55426938     ZBoe    G    C      0.5      1        2 
   7   chr7_55426938     ZGre    G    C        0      0        2 
   7   chr7_55426938     ZHar    G    C        0      0        2 
   7   chr7_55426938   Sample    G    C        0      0        2 
   7   chr7_55428859     AAsi    T    C        1      2        2 
   7   chr7_55428859     AKia    T    C        0      0        2 
   7   chr7_55428859     AOna    T    C        0      0        2 
   7   chr7_55428859     ASom    T    C        1      2        2 
   7   chr7_55428859     HCab    T    C        0      0        2 
   7   chr7_55428859     HPrz    T    C        0      0        2 
   7   chr7_55428859     ZBoe    T    C        0      0        2 
   7   chr7_55428859     ZGre    T    C        0      0        2 
   7   chr7_55428859     ZHar    T    C        0      0        2 
   7   chr7_55428859   Sample    T    C        1      2        2 
   7   chr7_55435665     AAsi    T    C        0      0        2 
   7   chr7_55435665     AKia    T    C        0      0        2 
   7   chr7_55435665     AOna    T    C        0      0        2 
   7   chr7_55435665     ASom    T    C        0      0        2 
   7   chr7_55435665     HCab    T    C        0      0        2 
   7   chr7_55435665     HPrz    T    C        0      0        2 
   7   chr7_55435665     ZBoe    T    C        0      0        2 
   7   chr7_55435665     ZGre    T    C      0.5      1        2 
   7   chr7_55435665     ZHar    T    C        0      0        2 
   7   chr7_55435665   Sample    T    C        0      0        2 
   7   chr7_55436728     AAsi    G    A      0.5      1        2 
   7   chr7_55436728     AKia    G    A        0      0        2 
   7   chr7_55436728     AOna    G    A        0      0        2 
   7   chr7_55436728     ASom    G    A        0      0        2 
   7   chr7_55436728     HCab    G    A        0      0        2 
   7   chr7_55436728     HPrz    G    A        0      0        2 
   7   chr7_55436728     ZBoe    G    A        0      0        2 
   7   chr7_55436728     ZGre    G    A        0      0        2 
   7   chr7_55436728     ZHar    G    A        0      0        2 
   7   chr7_55436728   Sample    G    A        0      0        2 
   7   chr7_55436844     AAsi    C    A        0      0        2 
   7   chr7_55436844     AKia    C    A        0      0        2 
   7   chr7_55436844     AOna    C    A        0      0        2 
   7   chr7_55436844     ASom    C    A        1      2        2 
   7   chr7_55436844     HCab    C    A        0      0        2 
   7   chr7_55436844     HPrz    C    A        0      0        2 
   7   chr7_55436844     ZBoe    C    A        0      0        2 
   7   chr7_55436844     ZGre    C    A        0      0        2 
   7   chr7_55436844     ZHar    C    A        0      0        2 
   7   chr7_55436844   Sample    C    A        0      0        2 
   7   chr7_55438465     AAsi    A    T        0      0        2 
   7   chr7_55438465     AKia    A    T        0      0        2 
   7   chr7_55438465     AOna    A    T        0      0        2 
   7   chr7_55438465     ASom    A    T        0      0        2 
   7   chr7_55438465     HCab    A    T        0      0        2 
   7   chr7_55438465     HPrz    A    T        0      0        2 
   7   chr7_55438465     ZBoe    A    T      0.5      1        2 
   7   chr7_55438465     ZGre    A    T        0      0        2 
   7   chr7_55438465     ZHar    A    T        0      0        2 
   7   chr7_55438465   Sample    A    T        0      0        2 
   7   chr7_55439294     AAsi    G    C        0      0        2 
   7   chr7_55439294     AKia    G    C        0      0        2 
   7   chr7_55439294     AOna    G    C      0.5      1        2 
   7   chr7_55439294     ASom    G    C        0      0        2 
   7   chr7_55439294     HCab    G    C        0      0        2 
   7   chr7_55439294     HPrz    G    C        0      0        2 
   7   chr7_55439294     ZBoe    G    C        0      0        2 
   7   chr7_55439294     ZGre    G    C        0      0        2 
   7   chr7_55439294     ZHar    G    C        0      0        2 
   7   chr7_55439294   Sample    G    C        0      0        2 
   7   chr7_55442041     AAsi    T    C        0      0        2 
   7   chr7_55442041     AKia    T    C        0      0        2 
   7   chr7_55442041     AOna    T    C        0      0        2 
   7   chr7_55442041     ASom    T    C        0      0        2 
   7   chr7_55442041     HCab    T    C        0      0        2 
   7   chr7_55442041     HPrz    T    C        0      0        2 
   7   chr7_55442041     ZBoe    T    C      0.5      1        2 
   7   chr7_55442041     ZGre    T    C        0      0        2 
   7   chr7_55442041     ZHar    T    C        0      0        2 
   7   chr7_55442041   Sample    T    C        0      0        2 
   7   chr7_55442416     AAsi    A    T        0      0        2 
   7   chr7_55442416     AKia    A    T        0      0        2 
   7   chr7_55442416     AOna    A    T        0      0        2 
   7   chr7_55442416     ASom    A    T        0      0        2 
   7   chr7_55442416     HCab    A    T        1      2        2 
   7   chr7_55442416     HPrz    A    T        1      2        2 
   7   chr7_55442416     ZBoe    A    T        0      0        2 
   7   chr7_55442416     ZGre    A    T        0      0        2 
   7   chr7_55442416     ZHar    A    T        0      0        2 
   7   chr7_55442416   Sample    A    T        0      0        2 
   7   chr7_55443974     AAsi    A    G        0      0        2 
   7   chr7_55443974     AKia    A    G        0      0        2 
   7   chr7_55443974     AOna    A    G        0      0        2 
   7   chr7_55443974     ASom    A    G        0      0        2 
   7   chr7_55443974     HCab    A    G        0      0        2 
   7   chr7_55443974     HPrz    A    G        1      2        2 
   7   chr7_55443974     ZBoe    A    G        0      0        2 
   7   chr7_55443974     ZGre    A    G        0      0        2 
   7   chr7_55443974     ZHar    A    G        0      0        2 
   7   chr7_55443974   Sample    A    G        0      0        2 
   7   chr7_55445309     AAsi    C    T        0      0        2 
   7   chr7_55445309     AKia    C    T        0      0        2 
   7   chr7_55445309     AOna    C    T      0.5      1        2 
   7   chr7_55445309     ASom    C    T        0      0        2 
   7   chr7_55445309     HCab    C    T        0      0        2 
   7   chr7_55445309     HPrz    C    T        0      0        2 
   7   chr7_55445309     ZBoe    C    T        0      0        2 
   7   chr7_55445309     ZGre    C    T        0      0        2 
   7   chr7_55445309     ZHar    C    T        0      0        2 
   7   chr7_55445309   Sample    C    T        0      0        2 
   7   chr7_55463649     AAsi    T    A        0      0        2 
   7   chr7_55463649     AKia    T    A        0      0        2 
   7   chr7_55463649     AOna    T    A        0      0        2 
   7   chr7_55463649     ASom    T    A        0      0        2 
   7   chr7_55463649     HCab    T    A        1      2        2 
   7   chr7_55463649     HPrz    T    A        1      2        2 
   7   chr7_55463649     ZBoe    T    A        0      0        2 
   7   chr7_55463649     ZGre    T    A        0      0        2 
   7   chr7_55463649     ZHar    T    A        0      0        2 
   7   chr7_55463649   Sample    T    A        0      0        2 
   7   chr7_55464175     AAsi    G    A        0      0        2 
   7   chr7_55464175     AKia    G    A        0      0        2 
   7   chr7_55464175     AOna    G    A        0      0        2 
   7   chr7_55464175     ASom    G    A        0      0        2 
   7   chr7_55464175     HCab    G    A        1      2        2 
   7   chr7_55464175     HPrz    G    A        1      2        2 
   7   chr7_55464175     ZBoe    G    A        0      0        2 
   7   chr7_55464175     ZGre    G    A        0      0        2 
   7   chr7_55464175     ZHar    G    A        0      0        2 
   7   chr7_55464175   Sample    G    A        0      0        2 
   7   chr7_55468660     AAsi    A    T        0      0        2 
   7   chr7_55468660     AKia    A    T        0      0        2 
   7   chr7_55468660     AOna    A    T        0      0        2 
   7   chr7_55468660     ASom    A    T        0      0        2 
   7   chr7_55468660     HCab    A    T        0      0        2 
   7   chr7_55468660     HPrz    A    T        0      0        2 
   7   chr7_55468660     ZBoe    A    T      0.5      1        2 
   7   chr7_55468660     ZGre    A    T        0      0        2 
   7   chr7_55468660     ZHar    A    T        0      0        2 
   7   chr7_55468660   Sample    A    T        0      0        2 
   7   chr7_55469088     AAsi    T    C        0      0        2 
   7   chr7_55469088     AKia    T    C        0      0        2 
   7   chr7_55469088     AOna    T    C        0      0        2 
   7   chr7_55469088     ASom    T    C        0      0        2 
   7   chr7_55469088     HCab    T    C        1      2        2 
   7   chr7_55469088     HPrz    T    C        0      0        2 
   7   chr7_55469088     ZBoe    T    C        0      0        2 
   7   chr7_55469088     ZGre    T    C        0      0        2 
   7   chr7_55469088     ZHar    T    C        0      0        2 
   7   chr7_55469088   Sample    T    C        0      0        2 
   7   chr7_55471972     AAsi    T    C        0      0        2 
   7   chr7_55471972     AKia    T    C        0      0        2 
   7   chr7_55471972     AOna    T    C        0      0        2 
   7   chr7_55471972     ASom    T    C        0      0        2 
   7   chr7_55471972     HCab    T    C        1      2        2 
   7   chr7_55471972     HPrz    T    C        0      0        2 
   7   chr7_55471972     ZBoe    T    C        0      0        2 
   7   chr7_55471972     ZGre    T    C        0      0        2 
   7   chr7_55471972     ZHar    T    C        0      0        2 
   7   chr7_55471972   Sample    T    C        0      0        2 
   7   chr7_55472404     AAsi    T    A        0      0        2 
   7   chr7_55472404     AKia    T    A        0      0        2 
   7   chr7_55472404     AOna    T    A        0      0        2 
   7   chr7_55472404     ASom    T    A        0      0        2 
   7   chr7_55472404     HCab    T    A        1      2        2 
   7   chr7_55472404     HPrz    T    A        0      0        2 
   7   chr7_55472404     ZBoe    T    A        0      0        2 
   7   chr7_55472404     ZGre    T    A        0      0        2 
   7   chr7_55472404     ZHar    T    A        0      0        2 
   7   chr7_55472404   Sample    T    A        0      0        2 
   7   chr7_55482269     AAsi    T    C        0      0        2 
   7   chr7_55482269     AKia    T    C        0      0        2 
   7   chr7_55482269     AOna    T    C        0      0        2 
   7   chr7_55482269     ASom    T    C        0      0        2 
   7   chr7_55482269     HCab    T    C        1      2        2 
   7   chr7_55482269     HPrz    T    C        1      2        2 
   7   chr7_55482269     ZBoe    T    C        0      0        2 
   7   chr7_55482269     ZGre    T    C        0      0        2 
   7   chr7_55482269     ZHar    T    C        0      0        2 
   7   chr7_55482269   Sample    T    C        0      0        2 
   7   chr7_55490939     AAsi    A    G        0      0        2 
   7   chr7_55490939     AKia    A    G        0      0        2 
   7   chr7_55490939     AOna    A    G        0      0        2 
   7   chr7_55490939     ASom    A    G        0      0        2 
   7   chr7_55490939     HCab    A    G        1      2        2 
   7   chr7_55490939     HPrz    A    G        1      2        2 
   7   chr7_55490939     ZBoe    A    G        0      0        2 
   7   chr7_55490939     ZGre    A    G        0      0        2 
   7   chr7_55490939     ZHar    A    G        0      0        2 
   7   chr7_55490939   Sample    A    G        0      0        2 
   7   chr7_55495214     AAsi    A    C        0      0        2 
   7   chr7_55495214     AKia    A    C        0      0        2 
   7   chr7_55495214     AOna    A    C        0      0        2 
   7   chr7_55495214     ASom    A    C        0      0        2 
   7   chr7_55495214     HCab    A    C        0      0        2 
   7   chr7_55495214     HPrz    A    C        0      0        2 
   7   chr7_55495214     ZBoe    A    C        0      0        2 
   7   chr7_55495214     ZGre    A    C        1      2        2 
   7   chr7_55495214     ZHar    A    C        0      0        2 
   7   chr7_55495214   Sample    A    C        0      0        2 
   7   chr7_55495271     AAsi    G    T      0.5      1        2 
   7   chr7_55495271     AKia    G    T        0      0        2 
   7   chr7_55495271     AOna    G    T        0      0        2 
   7   chr7_55495271     ASom    G    T        0      0        2 
   7   chr7_55495271     HCab    G    T        0      0        2 
   7   chr7_55495271     HPrz    G    T        0      0        2 
   7   chr7_55495271     ZBoe    G    T        0      0        2 
   7   chr7_55495271     ZGre    G    T        0      0        2 
   7   chr7_55495271     ZHar    G    T        0      0        2 
   7   chr7_55495271   Sample    G    T        0      0        2 
   7   chr7_55501452     AAsi    C    A        0      0        2 
   7   chr7_55501452     AKia    C    A        1      2        2 
   7   chr7_55501452     AOna    C    A        0      0        2 
   7   chr7_55501452     ASom    C    A        0      0        2 
   7   chr7_55501452     HCab    C    A        0      0        2 
   7   chr7_55501452     HPrz    C    A        0      0        2 
   7   chr7_55501452     ZBoe    C    A        0      0        2 
   7   chr7_55501452     ZGre    C    A        0      0        2 
   7   chr7_55501452     ZHar    C    A        0      0        2 
   7   chr7_55501452   Sample    C    A        0      0        2 
   7   chr7_55504657     AAsi    T    C        0      0        2 
   7   chr7_55504657     AKia    T    C        0      0        2 
   7   chr7_55504657     AOna    T    C        0      0        2 
   7   chr7_55504657     ASom    T    C        0      0        2 
   7   chr7_55504657     HCab    T    C        0      0        2 
   7   chr7_55504657     HPrz    T    C        0      0        2 
   7   chr7_55504657     ZBoe    T    C        0      0        2 
   7   chr7_55504657     ZGre    T    C        0      0        2 
   7   chr7_55504657     ZHar    T    C        1      2        2 
   7   chr7_55504657   Sample    T    C        0      0        2 
   7   chr7_55519449     AAsi    A    G        0      0        2 
   7   chr7_55519449     AKia    A    G        0      0        2 
   7   chr7_55519449     AOna    A    G        0      0        2 
   7   chr7_55519449     ASom    A    G        0      0        2 
   7   chr7_55519449     HCab    A    G        1      2        2 
   7   chr7_55519449     HPrz    A    G        1      2        2 
   7   chr7_55519449     ZBoe    A    G        0      0        2 
   7   chr7_55519449     ZGre    A    G        0      0        2 
   7   chr7_55519449     ZHar    A    G        0      0        2 
   7   chr7_55519449   Sample    A    G        0      0        2 
   7   chr7_55523479     AAsi    T    C      0.5      1        2 
   7   chr7_55523479     AKia    T    C        0      0        2 
   7   chr7_55523479     AOna    T    C        0      0        2 
   7   chr7_55523479     ASom    T    C        0      0        2 
   7   chr7_55523479     HCab    T    C        0      0        2 
   7   chr7_55523479     HPrz    T    C        0      0        2 
   7   chr7_55523479     ZBoe    T    C        0      0        2 
   7   chr7_55523479     ZGre    T    C        0      0        2 
   7   chr7_55523479     ZHar    T    C        0      0        2 
   7   chr7_55523479   Sample    T    C        1      2        2 
   7   chr7_55528664     AAsi    A    G        0      0        2 
   7   chr7_55528664     AKia    A    G        0      0        2 
   7   chr7_55528664     AOna    A    G        0      0        2 
   7   chr7_55528664     ASom    A    G        0      0        2 
   7   chr7_55528664     HCab    A    G        0      0        2 
   7   chr7_55528664     HPrz    A    G        0      0        2 
   7   chr7_55528664     ZBoe    A    G        0      0        2 
   7   chr7_55528664     ZGre    A    G      0.5      1        2 
   7   chr7_55528664     ZHar    A    G        0      0        2 
   7   chr7_55528664   Sample    A    G        0      0        2 
   7   chr7_55535823     AAsi    A    C        0      0        2 
   7   chr7_55535823     AKia    A    C        0      0        2 
   7   chr7_55535823     AOna    A    C        0      0        2 
   7   chr7_55535823     ASom    A    C        0      0        2 
   7   chr7_55535823     HCab    A    C        1      2        2 
   7   chr7_55535823     HPrz    A    C        1      2        2 
   7   chr7_55535823     ZBoe    A    C        0      0        2 
   7   chr7_55535823     ZGre    A    C        0      0        2 
   7   chr7_55535823     ZHar    A    C        0      0        2 
   7   chr7_55535823   Sample    A    C        0      0        2 
   7   chr7_55536973     AAsi    A    C      0.5      1        2 
   7   chr7_55536973     AKia    A    C        0      0        2 
   7   chr7_55536973     AOna    A    C        0      0        2 
   7   chr7_55536973     ASom    A    C        0      0        2 
   7   chr7_55536973     HCab    A    C        0      0        2 
   7   chr7_55536973     HPrz    A    C        0      0        2 
   7   chr7_55536973     ZBoe    A    C        0      0        2 
   7   chr7_55536973     ZGre    A    C        0      0        2 
   7   chr7_55536973     ZHar    A    C        0      0        2 
   7   chr7_55536973   Sample    A    C        0      0        2 
   7   chr7_55541787     AAsi    A    G        0      0        2 
   7   chr7_55541787     AKia    A    G        0      0        2 
   7   chr7_55541787     AOna    A    G        0      0        2 
   7   chr7_55541787     ASom    A    G        0      0        2 
   7   chr7_55541787     HCab    A    G        1      2        2 
   7   chr7_55541787     HPrz    A    G        1      2        2 
   7   chr7_55541787     ZBoe    A    G        0      0        2 
   7   chr7_55541787     ZGre    A    G        0      0        2 
   7   chr7_55541787     ZHar    A    G        0      0        2 
   7   chr7_55541787   Sample    A    G        0      0        2 
   7   chr7_55543486     AAsi    G    A        0      0        2 
   7   chr7_55543486     AKia    G    A      0.5      1        2 
   7   chr7_55543486     AOna    G    A        0      0        2 
   7   chr7_55543486     ASom    G    A        0      0        2 
   7   chr7_55543486     HCab    G    A        0      0        2 
   7   chr7_55543486     HPrz    G    A        0      0        2 
   7   chr7_55543486     ZBoe    G    A        0      0        2 
   7   chr7_55543486     ZGre    G    A        0      0        2 
   7   chr7_55543486     ZHar    G    A        0      0        2 
   7   chr7_55543486   Sample    G    A        0      0        2 
   7   chr7_55551099     AAsi    G    C        0      0        2 
   7   chr7_55551099     AKia    G    C        0      0        2 
   7   chr7_55551099     AOna    G    C        0      0        2 
   7   chr7_55551099     ASom    G    C        0      0        2 
   7   chr7_55551099     HCab    G    C        1      2        2 
   7   chr7_55551099     HPrz    G    C        1      2        2 
   7   chr7_55551099     ZBoe    G    C        0      0        2 
   7   chr7_55551099     ZGre    G    C        0      0        2 
   7   chr7_55551099     ZHar    G    C        0      0        2 
   7   chr7_55551099   Sample    G    C        0      0        2 
   7   chr7_55551473     AAsi    A    G        0      0        2 
   7   chr7_55551473     AKia    A    G        0      0        2 
   7   chr7_55551473     AOna    A    G        0      0        2 
   7   chr7_55551473     ASom    A    G        1      2        2 
   7   chr7_55551473     HCab    A    G        0      0        2 
   7   chr7_55551473     HPrz    A    G        0      0        2 
   7   chr7_55551473     ZBoe    A    G        0      0        2 
   7   chr7_55551473     ZGre    A    G        0      0        2 
   7   chr7_55551473     ZHar    A    G        0      0        2 
   7   chr7_55551473   Sample    A    G        0      0        2 
   7   chr7_55552224     AAsi    G    A        0      0        2 
   7   chr7_55552224     AKia    G    A        0      0        2 
   7   chr7_55552224     AOna    G    A        0      0        2 
   7   chr7_55552224     ASom    G    A        0      0        2 
   7   chr7_55552224     HCab    G    A        1      2        2 
   7   chr7_55552224     HPrz    G    A        1      2        2 
   7   chr7_55552224     ZBoe    G    A        0      0        2 
   7   chr7_55552224     ZGre    G    A        0      0        2 
   7   chr7_55552224     ZHar    G    A        0      0        2 
   7   chr7_55552224   Sample    G    A        0      0        2 
   7   chr7_55560768     AAsi    T    C        0      0        2 
   7   chr7_55560768     AKia    T    C        0      0        2 
   7   chr7_55560768     AOna    T    C        0      0        2 
   7   chr7_55560768     ASom    T    C      0.5      1        2 
   7   chr7_55560768     HCab    T    C        0      0        2 
   7   chr7_55560768     HPrz    T    C        0      0        2 
   7   chr7_55560768     ZBoe    T    C        0      0        2 
   7   chr7_55560768     ZGre    T    C        0      0        2 
   7   chr7_55560768     ZHar    T    C        0      0        2 
   7   chr7_55560768   Sample    T    C        0      0        2 
   7   chr7_55569799     AAsi    A    G        0      0        2 
   7   chr7_55569799     AKia    A    G        0      0        2 
   7   chr7_55569799     AOna    A    G        0      0        2 
   7   chr7_55569799     ASom    A    G        0      0        2 
   7   chr7_55569799     HCab    A    G        0      0        2 
   7   chr7_55569799     HPrz    A    G        0      0        2 
   7   chr7_55569799     ZBoe    A    G        1      2        2 
   7   chr7_55569799     ZGre    A    G        0      0        2 
   7   chr7_55569799     ZHar    A    G        1      2        2 
   7   chr7_55569799   Sample    A    G        0      0        2 
   7   chr7_55570416     AAsi    A    C        0      0        2 
   7   chr7_55570416     AKia    A    C        0      0        2 
   7   chr7_55570416     AOna    A    C        0      0        2 
   7   chr7_55570416     ASom    A    C        0      0        2 
   7   chr7_55570416     HCab    A    C        1      2        2 
   7   chr7_55570416     HPrz    A    C        1      2        2 
   7   chr7_55570416     ZBoe    A    C        0      0        2 
   7   chr7_55570416     ZGre    A    C        0      0        2 
   7   chr7_55570416     ZHar    A    C        1      2        2 
   7   chr7_55570416   Sample    A    C        0      0        2 
   7   chr7_55576224     AAsi    T    C        0      0        2 
   7   chr7_55576224     AKia    T    C        0      0        2 
   7   chr7_55576224     AOna    T    C        0      0        2 
   7   chr7_55576224     ASom    T    C        0      0        2 
   7   chr7_55576224     HCab    T    C        0      0        2 
   7   chr7_55576224     HPrz    T    C        0      0        2 
   7   chr7_55576224     ZBoe    T    C      0.5      1        2 
   7   chr7_55576224     ZGre    T    C        0      0        2 
   7   chr7_55576224     ZHar    T    C        0      0        2 
   7   chr7_55576224   Sample    T    C        0      0        2 
   7   chr7_55583792     AAsi    G    C        0      0        2 
   7   chr7_55583792     AKia    G    C        0      0        2 
   7   chr7_55583792     AOna    G    C        0      0        2 
   7   chr7_55583792     ASom    G    C        0      0        2 
   7   chr7_55583792     HCab    G    C        0      0        2 
   7   chr7_55583792     HPrz    G    C        0      0        2 
   7   chr7_55583792     ZBoe    G    C        0      0        2 
   7   chr7_55583792     ZGre    G    C        0      0        2 
   7   chr7_55583792     ZHar    G    C        1      2        2 
   7   chr7_55583792   Sample    G    C        0      0        2 
   7   chr7_55584425     AAsi    A    C        1      2        2 
   7   chr7_55584425     AKia    A    C        0      0        2 
   7   chr7_55584425     AOna    A    C        0      0        2 
   7   chr7_55584425     ASom    A    C        0      0        2 
   7   chr7_55584425     HCab    A    C        0      0        2 
   7   chr7_55584425     HPrz    A    C        0      0        2 
   7   chr7_55584425     ZBoe    A    C        0      0        2 
   7   chr7_55584425     ZGre    A    C        0      0        2 
   7   chr7_55584425     ZHar    A    C        0      0        2 
   7   chr7_55584425   Sample    A    C        0      0        2 
   7   chr7_55584990     AAsi    T    C      0.5      1        2 
   7   chr7_55584990     AKia    T    C        0      0        2 
   7   chr7_55584990     AOna    T    C        0      0        2 
   7   chr7_55584990     ASom    T    C        0      0        2 
   7   chr7_55584990     HCab    T    C        0      0        2 
   7   chr7_55584990     HPrz    T    C        0      0        2 
   7   chr7_55584990     ZBoe    T    C        0      0        2 
   7   chr7_55584990     ZGre    T    C        0      0        2 
   7   chr7_55584990     ZHar    T    C        0      0        2 
   7   chr7_55584990   Sample    T    C        0      0        2 
   7   chr7_55589755     AAsi    T    C        0      0        2 
   7   chr7_55589755     AKia    T    C        0      0        2 
   7   chr7_55589755     AOna    T    C        0      0        2 
   7   chr7_55589755     ASom    T    C        0      0        2 
   7   chr7_55589755     HCab    T    C        0      0        2 
   7   chr7_55589755     HPrz    T    C      0.5      1        2 
   7   chr7_55589755     ZBoe    T    C        0      0        2 
   7   chr7_55589755     ZGre    T    C        0      0        2 
   7   chr7_55589755     ZHar    T    C        0      0        2 
   7   chr7_55589755   Sample    T    C        0      0        2 
   7   chr7_55591226     AAsi    G    T        0      0        2 
   7   chr7_55591226     AKia    G    T        0      0        2 
   7   chr7_55591226     AOna    G    T        0      0        2 
   7   chr7_55591226     ASom    G    T        0      0        2 
   7   chr7_55591226     HCab    G    T        0      0        2 
   7   chr7_55591226     HPrz    G    T        0      0        2 
   7   chr7_55591226     ZBoe    G    T      0.5      1        2 
   7   chr7_55591226     ZGre    G    T        0      0        2 
   7   chr7_55591226     ZHar    G    T        0      0        2 
   7   chr7_55591226   Sample    G    T        0      0        2 
   7   chr7_55591384     AAsi    A    G        0      0        2 
   7   chr7_55591384     AKia    A    G        0      0        2 
   7   chr7_55591384     AOna    A    G        0      0        2 
   7   chr7_55591384     ASom    A    G        0      0        2 
   7   chr7_55591384     HCab    A    G        1      2        2 
   7   chr7_55591384     HPrz    A    G        1      2        2 
   7   chr7_55591384     ZBoe    A    G        0      0        2 
   7   chr7_55591384     ZGre    A    G        0      0        2 
   7   chr7_55591384     ZHar    A    G        0      0        2 
   7   chr7_55591384   Sample    A    G        0      0        2 
   7   chr7_55595407     AAsi    G    T        0      0        2 
   7   chr7_55595407     AKia    G    T        0      0        2 
   7   chr7_55595407     AOna    G    T        0      0        2 
   7   chr7_55595407     ASom    G    T        1      2        2 
   7   chr7_55595407     HCab    G    T        0      0        2 
   7   chr7_55595407     HPrz    G    T        0      0        2 
   7   chr7_55595407     ZBoe    G    T        0      0        2 
   7   chr7_55595407     ZGre    G    T        0      0        2 
   7   chr7_55595407     ZHar    G    T        0      0        2 
   7   chr7_55595407   Sample    G    T        0      0        2 
   7   chr7_55596539     AAsi    G    A        0      0        2 
   7   chr7_55596539     AKia    G    A        0      0        2 
   7   chr7_55596539     AOna    G    A        0      0        2 
   7   chr7_55596539     ASom    G    A        0      0        2 
   7   chr7_55596539     HCab    G    A        0      0        2 
   7   chr7_55596539     HPrz    G    A        0      0        2 
   7   chr7_55596539     ZBoe    G    A        0      0        2 
   7   chr7_55596539     ZGre    G    A        1      2        2 
   7   chr7_55596539     ZHar    G    A        0      0        2 
   7   chr7_55596539   Sample    G    A        0      0        2 
   7   chr7_55602258     AAsi    A    G        1      2        2 
   7   chr7_55602258     AKia    A    G        0      0        2 
   7   chr7_55602258     AOna    A    G        0      0        2 
   7   chr7_55602258     ASom    A    G        0      0        2 
   7   chr7_55602258     HCab    A    G        0      0        2 
   7   chr7_55602258     HPrz    A    G        0      0        2 
   7   chr7_55602258     ZBoe    A    G        0      0        2 
   7   chr7_55602258     ZGre    A    G        0      0        2 
   7   chr7_55602258     ZHar    A    G        0      0        2 
   7   chr7_55602258   Sample    A    G        0      0        2 
   7   chr7_55612297     AAsi    A    C        0      0        2 
   7   chr7_55612297     AKia    A    C        1      2        2 
   7   chr7_55612297     AOna    A    C      0.5      1        2 
   7   chr7_55612297     ASom    A    C        0      0        2 
   7   chr7_55612297     HCab    A    C        0      0        2 
   7   chr7_55612297     HPrz    A    C        0      0        2 
   7   chr7_55612297     ZBoe    A    C        0      0        2 
   7   chr7_55612297     ZGre    A    C        0      0        2 
   7   chr7_55612297     ZHar    A    C        0      0        2 
   7   chr7_55612297   Sample    A    C        0      0        2 
   7   chr7_55612836     AAsi    A    G        0      0        2 
   7   chr7_55612836     AKia    A    G        1      2        2 
   7   chr7_55612836     AOna    A    G      0.5      1        2 
   7   chr7_55612836     ASom    A    G        0      0        2 
   7   chr7_55612836     HCab    A    G        0      0        2 
   7   chr7_55612836     HPrz    A    G        0      0        2 
   7   chr7_55612836     ZBoe    A    G        0      0        2 
   7   chr7_55612836     ZGre    A    G        0      0        2 
   7   chr7_55612836     ZHar    A    G        0      0        2 
   7   chr7_55612836   Sample    A    G        0      0        2 
   7   chr7_55616030     AAsi    G    A        1      2        2 
   7   chr7_55616030     AKia    G    A        0      0        2 
   7   chr7_55616030     AOna    G    A      0.5      1        2 
   7   chr7_55616030     ASom    G    A      0.5      1        2 
   7   chr7_55616030     HCab    G    A        1      2        2 
   7   chr7_55616030     HPrz    G    A        1      2        2 
   7   chr7_55616030     ZBoe    G    A        0      0        2 
   7   chr7_55616030     ZGre    G    A        0      0        2 
   7   chr7_55616030     ZHar    G    A        0      0        2 
   7   chr7_55616030   Sample    G    A        1      2        2 
   7   chr7_55631612     AAsi    G    C        0      0        2 
   7   chr7_55631612     AKia    G    C        0      0        2 
   7   chr7_55631612     AOna    G    C        0      0        2 
   7   chr7_55631612     ASom    G    C        0      0        2 
   7   chr7_55631612     HCab    G    C        0      0        2 
   7   chr7_55631612     HPrz    G    C        0      0        2 
   7   chr7_55631612     ZBoe    G    C        0      0        2 
   7   chr7_55631612     ZGre    G    C        1      2        2 
   7   chr7_55631612     ZHar    G    C        0      0        2 
   7   chr7_55631612   Sample    G    C        0      0        2 
   7   chr7_55635099     AAsi    C    T        0      0        2 
   7   chr7_55635099     AKia    C    T        0      0        2 
   7   chr7_55635099     AOna    C    T        0      0        2 
   7   chr7_55635099     ASom    C    T        0      0        2 
   7   chr7_55635099     HCab    C    T        1      2        2 
   7   chr7_55635099     HPrz    C    T        1      2        2 
   7   chr7_55635099     ZBoe    C    T        0      0        2 
   7   chr7_55635099     ZGre    C    T        0      0        2 
   7   chr7_55635099     ZHar    C    T        0      0        2 
   7   chr7_55635099   Sample    C    T        1      2        2 
   7   chr7_55636154     AAsi    G    A        0      0        2 
   7   chr7_55636154     AKia    G    A        1      2        2 
   7   chr7_55636154     AOna    G    A        1      2        2 
   7   chr7_55636154     ASom    G    A        0      0        2 
   7   chr7_55636154     HCab    G    A        0      0        2 
   7   chr7_55636154     HPrz    G    A        0      0        2 
   7   chr7_55636154     ZBoe    G    A        0      0        2 
   7   chr7_55636154     ZGre    G    A        0      0        2 
   7   chr7_55636154     ZHar    G    A        0      0        2 
   7   chr7_55636154   Sample    G    A        0      0        2 
   7   chr7_55644839     AAsi    T    C        0      0        2 
   7   chr7_55644839     AKia    T    C        0      0        2 
   7   chr7_55644839     AOna    T    C        0      0        2 
   7   chr7_55644839     ASom    T    C        0      0        2 
   7   chr7_55644839     HCab    T    C        0      0        2 
   7   chr7_55644839     HPrz    T    C        0      0        2 
   7   chr7_55644839     ZBoe    T    C        0      0        2 
   7   chr7_55644839     ZGre    T    C      0.5      1        2 
   7   chr7_55644839     ZHar    T    C        0      0        2 
   7   chr7_55644839   Sample    T    C        0      0        2 
   7   chr7_55647267     AAsi    C    T        0      0        2 
   7   chr7_55647267     AKia    C    T        0      0        2 
   7   chr7_55647267     AOna    C    T        0      0        2 
   7   chr7_55647267     ASom    C    T        0      0        2 
   7   chr7_55647267     HCab    C    T        1      2        2 
   7   chr7_55647267     HPrz    C    T        1      2        2 
   7   chr7_55647267     ZBoe    C    T        0      0        2 
   7   chr7_55647267     ZGre    C    T        0      0        2 
   7   chr7_55647267     ZHar    C    T        0      0        2 
   7   chr7_55647267   Sample    C    T        0      0        2 
   7   chr7_55652808     AAsi    G    A        0      0        2 
   7   chr7_55652808     AKia    G    A        0      0        2 
   7   chr7_55652808     AOna    G    A        0      0        2 
   7   chr7_55652808     ASom    G    A        0      0        2 
   7   chr7_55652808     HCab    G    A        1      2        2 
   7   chr7_55652808     HPrz    G    A        1      2        2 
   7   chr7_55652808     ZBoe    G    A        0      0        2 
   7   chr7_55652808     ZGre    G    A        0      0        2 
   7   chr7_55652808     ZHar    G    A        0      0        2 
   7   chr7_55652808   Sample    G    A        0      0        2 
   7   chr7_55652929     AAsi    A    G        0      0        2 
   7   chr7_55652929     AKia    A    G        0      0        2 
   7   chr7_55652929     AOna    A    G        0      0        2 
   7   chr7_55652929     ASom    A    G        0      0        2 
   7   chr7_55652929     HCab    A    G        1      2        2 
   7   chr7_55652929     HPrz    A    G        1      2        2 
   7   chr7_55652929     ZBoe    A    G        0      0        2 
   7   chr7_55652929     ZGre    A    G        0      0        2 
   7   chr7_55652929     ZHar    A    G        0      0        2 
   7   chr7_55652929   Sample    A    G        0      0        2 
   7   chr7_55655786     AAsi    T    G        0      0        2 
   7   chr7_55655786     AKia    T    G        0      0        2 
   7   chr7_55655786     AOna    T    G        0      0        2 
   7   chr7_55655786     ASom    T    G        0      0        2 
   7   chr7_55655786     HCab    T    G        0      0        2 
   7   chr7_55655786     HPrz    T    G        0      0        2 
   7   chr7_55655786     ZBoe    T    G        0      0        2 
   7   chr7_55655786     ZGre    T    G        0      0        2 
   7   chr7_55655786     ZHar    T    G      0.5      1        2 
   7   chr7_55655786   Sample    T    G        0      0        2 
   7   chr7_55656535     AAsi    G    C        0      0        2 
   7   chr7_55656535     AKia    G    C        0      0        2 
   7   chr7_55656535     AOna    G    C      0.5      1        2 
   7   chr7_55656535     ASom    G    C        0      0        2 
   7   chr7_55656535     HCab    G    C        0      0        2 
   7   chr7_55656535     HPrz    G    C        0      0        2 
   7   chr7_55656535     ZBoe    G    C        0      0        2 
   7   chr7_55656535     ZGre    G    C        0      0        2 
   7   chr7_55656535     ZHar    G    C        0      0        2 
   7   chr7_55656535   Sample    G    C        0      0        2 
   7   chr7_55656698     AAsi    T    C        0      0        2 
   7   chr7_55656698     AKia    T    C        0      0        2 
   7   chr7_55656698     AOna    T    C      0.5      1        2 
   7   chr7_55656698     ASom    T    C        0      0        2 
   7   chr7_55656698     HCab    T    C        0      0        2 
   7   chr7_55656698     HPrz    T    C        0      0        2 
   7   chr7_55656698     ZBoe    T    C        1      2        2 
   7   chr7_55656698     ZGre    T    C        1      2        2 
   7   chr7_55656698     ZHar    T    C        0      0        2 
   7   chr7_55656698   Sample    T    C        0      0        2 
   7   chr7_55657188     AAsi    C    T        1      2        2 
   7   chr7_55657188     AKia    C    T        1      2        2 
   7   chr7_55657188     AOna    C    T      0.5      1        2 
   7   chr7_55657188     ASom    C    T        1      2        2 
   7   chr7_55657188     HCab    C    T        0      0        2 
   7   chr7_55657188     HPrz    C    T        0      0        2 
   7   chr7_55657188     ZBoe    C    T        0      0        2 
   7   chr7_55657188     ZGre    C    T        0      0        2 
   7   chr7_55657188     ZHar    C    T        0      0        2 
   7   chr7_55657188   Sample    C    T        1      2        2 
   7   chr7_55659471     AAsi    T    C        0      0        2 
   7   chr7_55659471     AKia    T    C        0      0        2 
   7   chr7_55659471     AOna    T    C        0      0        2 
   7   chr7_55659471     ASom    T    C        0      0        2 
   7   chr7_55659471     HCab    T    C        0      0        2 
   7   chr7_55659471     HPrz    T    C        0      0        2 
   7   chr7_55659471     ZBoe    T    C      0.5      1        2 
   7   chr7_55659471     ZGre    T    C        0      0        2 
   7   chr7_55659471     ZHar    T    C        0      0        2 
   7   chr7_55659471   Sample    T    C        0      0        2 
   7   chr7_55671330     AAsi    T    G        0      0        2 
   7   chr7_55671330     AKia    T    G        0      0        2 
   7   chr7_55671330     AOna    T    G        0      0        2 
   7   chr7_55671330     ASom    T    G        0      0        2 
   7   chr7_55671330     HCab    T    G        0      0        2 
   7   chr7_55671330     HPrz    T    G        0      0        2 
   7   chr7_55671330     ZBoe    T    G        0      0        2 
   7   chr7_55671330     ZGre    T    G        0      0        2 
   7   chr7_55671330     ZHar    T    G      0.5      1        2 
   7   chr7_55671330   Sample    T    G        0      0        2 
   7   chr7_55686665     AAsi    T    C        0      0        2 
   7   chr7_55686665     AKia    T    C        0      0        2 
   7   chr7_55686665     AOna    T    C        0      0        2 
   7   chr7_55686665     ASom    T    C        0      0        2 
   7   chr7_55686665     HCab    T    C        0      0        2 
   7   chr7_55686665     HPrz    T    C        0      0        2 
   7   chr7_55686665     ZBoe    T    C        0      0        2 
   7   chr7_55686665     ZGre    T    C        0      0        2 
   7   chr7_55686665     ZHar    T    C        1      2        2 
   7   chr7_55686665   Sample    T    C        0      0        2 
   7   chr7_55689710     AAsi    C    A        0      0        2 
   7   chr7_55689710     AKia    C    A        1      2        2 
   7   chr7_55689710     AOna    C    A        0      0        2 
   7   chr7_55689710     ASom    C    A        0      0        2 
   7   chr7_55689710     HCab    C    A        0      0        2 
   7   chr7_55689710     HPrz    C    A        0      0        2 
   7   chr7_55689710     ZBoe    C    A        0      0        2 
   7   chr7_55689710     ZGre    C    A        0      0        2 
   7   chr7_55689710     ZHar    C    A        0      0        2 
   7   chr7_55689710   Sample    C    A        0      0        2 
   7   chr7_55689949     AAsi    G    A      0.5      1        2 
   7   chr7_55689949     AKia    G    A        0      0        2 
   7   chr7_55689949     AOna    G    A        0      0        2 
   7   chr7_55689949     ASom    G    A        0      0        2 
   7   chr7_55689949     HCab    G    A        0      0        2 
   7   chr7_55689949     HPrz    G    A        0      0        2 
   7   chr7_55689949     ZBoe    G    A        0      0        2 
   7   chr7_55689949     ZGre    G    A        0      0        2 
   7   chr7_55689949     ZHar    G    A        0      0        2 
   7   chr7_55689949   Sample    G    A        0      0        2 
   7   chr7_55694944     AAsi    C    T        0      0        2 
   7   chr7_55694944     AKia    C    T        0      0        2 
   7   chr7_55694944     AOna    C    T        0      0        2 
   7   chr7_55694944     ASom    C    T        0      0        2 
   7   chr7_55694944     HCab    C    T        0      0        2 
   7   chr7_55694944     HPrz    C    T        0      0        2 
   7   chr7_55694944     ZBoe    C    T        1      2        2 
   7   chr7_55694944     ZGre    C    T        0      0        2 
   7   chr7_55694944     ZHar    C    T        0      0        2 
   7   chr7_55694944   Sample    C    T        0      0        2 
   7   chr7_55699035     AAsi    C    G        0      0        2 
   7   chr7_55699035     AKia    C    G        0      0        2 
   7   chr7_55699035     AOna    C    G        0      0        2 
   7   chr7_55699035     ASom    C    G        0      0        2 
   7   chr7_55699035     HCab    C    G        0      0        2 
   7   chr7_55699035     HPrz    C    G        0      0        2 
   7   chr7_55699035     ZBoe    C    G        0      0        2 
   7   chr7_55699035     ZGre    C    G        0      0        2 
   7   chr7_55699035     ZHar    C    G      0.5      1        2 
   7   chr7_55699035   Sample    C    G        0      0        2 
   7   chr7_55712635     AAsi    A    G        0      0        2 
   7   chr7_55712635     AKia    A    G        0      0        2 
   7   chr7_55712635     AOna    A    G        0      0        2 
   7   chr7_55712635     ASom    A    G        0      0        2 
   7   chr7_55712635     HCab    A    G        0      0        2 
   7   chr7_55712635     HPrz    A    G        0      0        2 
   7   chr7_55712635     ZBoe    A    G        0      0        2 
   7   chr7_55712635     ZGre    A    G        1      2        2 
   7   chr7_55712635     ZHar    A    G        0      0        2 
   7   chr7_55712635   Sample    A    G        0      0        2 
   7   chr7_55715286     AAsi    C    G        0      0        2 
   7   chr7_55715286     AKia    C    G        0      0        2 
   7   chr7_55715286     AOna    C    G        0      0        2 
   7   chr7_55715286     ASom    C    G        0      0        2 
   7   chr7_55715286     HCab    C    G        0      0        2 
   7   chr7_55715286     HPrz    C    G        0      0        2 
   7   chr7_55715286     ZBoe    C    G        0      0        2 
   7   chr7_55715286     ZGre    C    G        0      0        2 
   7   chr7_55715286     ZHar    C    G      0.5      1        2 
   7   chr7_55715286   Sample    C    G        0      0        2 
   7   chr7_55715712     AAsi    G    A        0      0        2 
   7   chr7_55715712     AKia    G    A        0      0        2 
   7   chr7_55715712     AOna    G    A        0      0        2 
   7   chr7_55715712     ASom    G    A        0      0        2 
   7   chr7_55715712     HCab    G    A        1      2        2 
   7   chr7_55715712     HPrz    G    A        1      2        2 
   7   chr7_55715712     ZBoe    G    A        0      0        2 
   7   chr7_55715712     ZGre    G    A        0      0        2 
   7   chr7_55715712     ZHar    G    A        0      0        2 
   7   chr7_55715712   Sample    G    A        0      0        2 
   7   chr7_55718175     AAsi    T    C        0      0        2 
   7   chr7_55718175     AKia    T    C        0      0        2 
   7   chr7_55718175     AOna    T    C        0      0        2 
   7   chr7_55718175     ASom    T    C        0      0        2 
   7   chr7_55718175     HCab    T    C        0      0        2 
   7   chr7_55718175     HPrz    T    C        0      0        2 
   7   chr7_55718175     ZBoe    T    C        0      0        2 
   7   chr7_55718175     ZGre    T    C        0      0        2 
   7   chr7_55718175     ZHar    T    C      0.5      1        2 
   7   chr7_55718175   Sample    T    C        0      0        2 
   7   chr7_55730639     AAsi    A    G        0      0        2 
   7   chr7_55730639     AKia    A    G        0      0        2 
   7   chr7_55730639     AOna    A    G        0      0        2 
   7   chr7_55730639     ASom    A    G        0      0        2 
   7   chr7_55730639     HCab    A    G        0      0        2 
   7   chr7_55730639     HPrz    A    G        0      0        2 
   7   chr7_55730639     ZBoe    A    G      0.5      1        2 
   7   chr7_55730639     ZGre    A    G        0      0        2 
   7   chr7_55730639     ZHar    A    G        0      0        2 
   7   chr7_55730639   Sample    A    G        0      0        2 
   7   chr7_55735718     AAsi    A    C        0      0        2 
   7   chr7_55735718     AKia    A    C        0      0        2 
   7   chr7_55735718     AOna    A    C        0      0        2 
   7   chr7_55735718     ASom    A    C        0      0        2 
   7   chr7_55735718     HCab    A    C        1      2        2 
   7   chr7_55735718     HPrz    A    C        1      2        2 
   7   chr7_55735718     ZBoe    A    C        0      0        2 
   7   chr7_55735718     ZGre    A    C        0      0        2 
   7   chr7_55735718     ZHar    A    C        0      0        2 
   7   chr7_55735718   Sample    A    C        0      0        2 
   7   chr7_55740795     AAsi    G    A        0      0        2 
   7   chr7_55740795     AKia    G    A        0      0        2 
   7   chr7_55740795     AOna    G    A      0.5      1        2 
   7   chr7_55740795     ASom    G    A        0      0        2 
   7   chr7_55740795     HCab    G    A        0      0        2 
   7   chr7_55740795     HPrz    G    A        0      0        2 
   7   chr7_55740795     ZBoe    G    A        0      0        2 
   7   chr7_55740795     ZGre    G    A        0      0        2 
   7   chr7_55740795     ZHar    G    A        0      0        2 
   7   chr7_55740795   Sample    G    A        0      0        2 
   7   chr7_55758185     AAsi    G    C        0      0        2 
   7   chr7_55758185     AKia    G    C        0      0        2 
   7   chr7_55758185     AOna    G    C      0.5      1        2 
   7   chr7_55758185     ASom    G    C        0      0        2 
   7   chr7_55758185     HCab    G    C        0      0        2 
   7   chr7_55758185     HPrz    G    C        0      0        2 
   7   chr7_55758185     ZBoe    G    C        0      0        2 
   7   chr7_55758185     ZGre    G    C        0      0        2 
   7   chr7_55758185     ZHar    G    C        0      0        2 
   7   chr7_55758185   Sample    G    C        0      0        2 
   7   chr7_55761154     AAsi    T    A        0      0        2 
   7   chr7_55761154     AKia    T    A        0      0        2 
   7   chr7_55761154     AOna    T    A        0      0        2 
   7   chr7_55761154     ASom    T    A        0      0        2 
   7   chr7_55761154     HCab    T    A        1      2        2 
   7   chr7_55761154     HPrz    T    A        1      2        2 
   7   chr7_55761154     ZBoe    T    A        0      0        2 
   7   chr7_55761154     ZGre    T    A        0      0        2 
   7   chr7_55761154     ZHar    T    A        0      0        2 
   7   chr7_55761154   Sample    T    A        0      0        2 
   7   chr7_55767844     AAsi    A    G        0      0        2 
   7   chr7_55767844     AKia    A    G        0      0        2 
   7   chr7_55767844     AOna    A    G        0      0        2 
   7   chr7_55767844     ASom    A    G        0      0        2 
   7   chr7_55767844     HCab    A    G        0      0        2 
   7   chr7_55767844     HPrz    A    G        0      0        2 
   7   chr7_55767844     ZBoe    A    G      0.5      1        2 
   7   chr7_55767844     ZGre    A    G        0      0        2 
   7   chr7_55767844     ZHar    A    G        0      0        2 
   7   chr7_55767844   Sample    A    G        0      0        2 
   7   chr7_55769454     AAsi    A    G        0      0        2 
   7   chr7_55769454     AKia    A    G        0      0        2 
   7   chr7_55769454     AOna    A    G        0      0        2 
   7   chr7_55769454     ASom    A    G        0      0        2 
   7   chr7_55769454     HCab    A    G        0      0        2 
   7   chr7_55769454     HPrz    A    G      0.5      1        2 
   7   chr7_55769454     ZBoe    A    G        0      0        2 
   7   chr7_55769454     ZGre    A    G        0      0        2 
   7   chr7_55769454     ZHar    A    G        0      0        2 
   7   chr7_55769454   Sample    A    G        0      0        2 
   7   chr7_55770795     AAsi    A    C        0      0        2 
   7   chr7_55770795     AKia    A    C        0      0        2 
   7   chr7_55770795     AOna    A    C        0      0        2 
   7   chr7_55770795     ASom    A    C        0      0        2 
   7   chr7_55770795     HCab    A    C        0      0        2 
   7   chr7_55770795     HPrz    A    C      0.5      1        2 
   7   chr7_55770795     ZBoe    A    C        0      0        2 
   7   chr7_55770795     ZGre    A    C        0      0        2 
   7   chr7_55770795     ZHar    A    C        0      0        2 
   7   chr7_55770795   Sample    A    C        0      0        2 
   7   chr7_55773870     AAsi    G    A        0      0        2 
   7   chr7_55773870     AKia    G    A        0      0        2 
   7   chr7_55773870     AOna    G    A        0      0        2 
   7   chr7_55773870     ASom    G    A        0      0        2 
   7   chr7_55773870     HCab    G    A        0      0        2 
   7   chr7_55773870     HPrz    G    A        0      0        2 
   7   chr7_55773870     ZBoe    G    A        0      0        2 
   7   chr7_55773870     ZGre    G    A        1      2        2 
   7   chr7_55773870     ZHar    G    A        0      0        2 
   7   chr7_55773870   Sample    G    A        0      0        2 
   7   chr7_55776235     AAsi    C    G        0      0        2 
   7   chr7_55776235     AKia    C    G        0      0        2 
   7   chr7_55776235     AOna    C    G        0      0        2 
   7   chr7_55776235     ASom    C    G        0      0        2 
   7   chr7_55776235     HCab    C    G        1      2        2 
   7   chr7_55776235     HPrz    C    G        1      2        2 
   7   chr7_55776235     ZBoe    C    G        0      0        2 
   7   chr7_55776235     ZGre    C    G        0      0        2 
   7   chr7_55776235     ZHar    C    G        0      0        2 
   7   chr7_55776235   Sample    C    G        0      0        2 
   7   chr7_55780581     AAsi    T    C        0      0        2 
   7   chr7_55780581     AKia    T    C        0      0        2 
   7   chr7_55780581     AOna    T    C        0      0        2 
   7   chr7_55780581     ASom    T    C        0      0        2 
   7   chr7_55780581     HCab    T    C        1      2        2 
   7   chr7_55780581     HPrz    T    C        1      2        2 
   7   chr7_55780581     ZBoe    T    C        0      0        2 
   7   chr7_55780581     ZGre    T    C        0      0        2 
   7   chr7_55780581     ZHar    T    C        0      0        2 
   7   chr7_55780581   Sample    T    C        0      0        2 
   7   chr7_55793436     AAsi    A    G        0      0        2 
   7   chr7_55793436     AKia    A    G        0      0        2 
   7   chr7_55793436     AOna    A    G        0      0        2 
   7   chr7_55793436     ASom    A    G        0      0        2 
   7   chr7_55793436     HCab    A    G        0      0        2 
   7   chr7_55793436     HPrz    A    G        0      0        2 
   7   chr7_55793436     ZBoe    A    G      0.5      1        2 
   7   chr7_55793436     ZGre    A    G        1      2        2 
   7   chr7_55793436     ZHar    A    G        1      2        2 
   7   chr7_55793436   Sample    A    G        0      0        2 
   7   chr7_55798997     AAsi    A    G        0      0        2 
   7   chr7_55798997     AKia    A    G      0.5      1        2 
   7   chr7_55798997     AOna    A    G        0      0        2 
   7   chr7_55798997     ASom    A    G        0      0        2 
   7   chr7_55798997     HCab    A    G        0      0        2 
   7   chr7_55798997     HPrz    A    G        0      0        2 
   7   chr7_55798997     ZBoe    A    G        0      0        2 
   7   chr7_55798997     ZGre    A    G        0      0        2 
   7   chr7_55798997     ZHar    A    G        0      0        2 
   7   chr7_55798997   Sample    A    G        0      0        2 
   7   chr7_55816046     AAsi    T    A        0      0        2 
   7   chr7_55816046     AKia    T    A        0      0        2 
   7   chr7_55816046     AOna    T    A        0      0        2 
   7   chr7_55816046     ASom    T    A        0      0        2 
   7   chr7_55816046     HCab    T    A        0      0        2 
   7   chr7_55816046     HPrz    T    A        0      0        2 
   7   chr7_55816046     ZBoe    T    A      0.5      1        2 
   7   chr7_55816046     ZGre    T    A        0      0        2 
   7   chr7_55816046     ZHar    T    A        0      0        2 
   7   chr7_55816046   Sample    T    A        0      0        2 
   7   chr7_55816331     AAsi    G    A        0      0        2 
   7   chr7_55816331     AKia    G    A        0      0        2 
   7   chr7_55816331     AOna    G    A        0      0        2 
   7   chr7_55816331     ASom    G    A        0      0        2 
   7   chr7_55816331     HCab    G    A        0      0        2 
   7   chr7_55816331     HPrz    G    A        0      0        2 
   7   chr7_55816331     ZBoe    G    A        0      0        2 
   7   chr7_55816331     ZGre    G    A        1      2        2 
   7   chr7_55816331     ZHar    G    A        0      0        2 
   7   chr7_55816331   Sample    G    A        0      0        2 
   7   chr7_55823433     AAsi    C    G        0      0        2 
   7   chr7_55823433     AKia    C    G        0      0        2 
   7   chr7_55823433     AOna    C    G        0      0        2 
   7   chr7_55823433     ASom    C    G        0      0        2 
   7   chr7_55823433     HCab    C    G        1      2        2 
   7   chr7_55823433     HPrz    C    G        1      2        2 
   7   chr7_55823433     ZBoe    C    G        0      0        2 
   7   chr7_55823433     ZGre    C    G        0      0        2 
   7   chr7_55823433     ZHar    C    G        0      0        2 
   7   chr7_55823433   Sample    C    G        0      0        2 
   7   chr7_55826421     AAsi    G    A        0      0        2 
   7   chr7_55826421     AKia    G    A        0      0        2 
   7   chr7_55826421     AOna    G    A        0      0        2 
   7   chr7_55826421     ASom    G    A        0      0        2 
   7   chr7_55826421     HCab    G    A        1      2        2 
   7   chr7_55826421     HPrz    G    A        1      2        2 
   7   chr7_55826421     ZBoe    G    A        0      0        2 
   7   chr7_55826421     ZGre    G    A        0      0        2 
   7   chr7_55826421     ZHar    G    A        0      0        2 
   7   chr7_55826421   Sample    G    A        0      0        2 
   7   chr7_55827173     AAsi    T    C        0      0        2 
   7   chr7_55827173     AKia    T    C        0      0        2 
   7   chr7_55827173     AOna    T    C        0      0        2 
   7   chr7_55827173     ASom    T    C        0      0        2 
   7   chr7_55827173     HCab    T    C        0      0        2 
   7   chr7_55827173     HPrz    T    C        0      0        2 
   7   chr7_55827173     ZBoe    T    C        0      0        2 
   7   chr7_55827173     ZGre    T    C        0      0        2 
   7   chr7_55827173     ZHar    T    C        1      2        2 
   7   chr7_55827173   Sample    T    C        0      0        2 
   7   chr7_55836544     AAsi    G    A        0      0        2 
   7   chr7_55836544     AKia    G    A        0      0        2 
   7   chr7_55836544     AOna    G    A        0      0        2 
   7   chr7_55836544     ASom    G    A        0      0        2 
   7   chr7_55836544     HCab    G    A        0      0        2 
   7   chr7_55836544     HPrz    G    A        0      0        2 
   7   chr7_55836544     ZBoe    G    A        0      0        2 
   7   chr7_55836544     ZGre    G    A        1      2        2 
   7   chr7_55836544     ZHar    G    A        0      0        2 
   7   chr7_55836544   Sample    G    A        0      0        2 
   7   chr7_55841249     AAsi    T    C        0      0        2 
   7   chr7_55841249     AKia    T    C        0      0        2 
   7   chr7_55841249     AOna    T    C        0      0        2 
   7   chr7_55841249     ASom    T    C        0      0        2 
   7   chr7_55841249     HCab    T    C      0.5      1        2 
   7   chr7_55841249     HPrz    T    C        1      2        2 
   7   chr7_55841249     ZBoe    T    C        0      0        2 
   7   chr7_55841249     ZGre    T    C        0      0        2 
   7   chr7_55841249     ZHar    T    C        0      0        2 
   7   chr7_55841249   Sample    T    C        0      0        2 
   7   chr7_55860685     AAsi    C    T        0      0        2 
   7   chr7_55860685     AKia    C    T        0      0        2 
   7   chr7_55860685     AOna    C    T        0      0        2 
   7   chr7_55860685     ASom    C    T        0      0        2 
   7   chr7_55860685     HCab    C    T        0      0        2 
   7   chr7_55860685     HPrz    C    T        0      0        2 
   7   chr7_55860685     ZBoe    C    T      0.5      1        2 
   7   chr7_55860685     ZGre    C    T        1      2        2 
   7   chr7_55860685     ZHar    C    T        0      0        2 
   7   chr7_55860685   Sample    C    T        0      0        2 
   7   chr7_55864291     AAsi    A    G        0      0        2 
   7   chr7_55864291     AKia    A    G        0      0        2 
   7   chr7_55864291     AOna    A    G        0      0        2 
   7   chr7_55864291     ASom    A    G        0      0        2 
   7   chr7_55864291     HCab    A    G        0      0        2 
   7   chr7_55864291     HPrz    A    G        0      0        2 
   7   chr7_55864291     ZBoe    A    G        0      0        2 
   7   chr7_55864291     ZGre    A    G        0      0        2 
   7   chr7_55864291     ZHar    A    G      0.5      1        2 
   7   chr7_55864291   Sample    A    G        0      0        2 
   7   chr7_55865764     AAsi    G    A        0      0        2 
   7   chr7_55865764     AKia    G    A        0      0        2 
   7   chr7_55865764     AOna    G    A        0      0        2 
   7   chr7_55865764     ASom    G    A        0      0        2 
   7   chr7_55865764     HCab    G    A        0      0        2 
   7   chr7_55865764     HPrz    G    A        0      0        2 
   7   chr7_55865764     ZBoe    G    A        0      0        2 
   7   chr7_55865764     ZGre    G    A        1      2        2 
   7   chr7_55865764     ZHar    G    A        0      0        2 
   7   chr7_55865764   Sample    G    A        0      0        2 
   7   chr7_55868431     AAsi    G    T        0      0        2 
   7   chr7_55868431     AKia    G    T        0      0        2 
   7   chr7_55868431     AOna    G    T        0      0        2 
   7   chr7_55868431     ASom    G    T        0      0        2 
   7   chr7_55868431     HCab    G    T        0      0        2 
   7   chr7_55868431     HPrz    G    T        0      0        2 
   7   chr7_55868431     ZBoe    G    T        0      0        2 
   7   chr7_55868431     ZGre    G    T        0      0        2 
   7   chr7_55868431     ZHar    G    T      0.5      1        2 
   7   chr7_55868431   Sample    G    T        0      0        2 
   7   chr7_55879668     AAsi    A    G        0      0        2 
   7   chr7_55879668     AKia    A    G      0.5      1        2 
   7   chr7_55879668     AOna    A    G        0      0        2 
   7   chr7_55879668     ASom    A    G        0      0        2 
   7   chr7_55879668     HCab    A    G        1      2        2 
   7   chr7_55879668     HPrz    A    G        1      2        2 
   7   chr7_55879668     ZBoe    A    G        0      0        2 
   7   chr7_55879668     ZGre    A    G        0      0        2 
   7   chr7_55879668     ZHar    A    G        0      0        2 
   7   chr7_55879668   Sample    A    G        0      0        2 
   7   chr7_55884287     AAsi    C    T        0      0        2 
   7   chr7_55884287     AKia    C    T        0      0        2 
   7   chr7_55884287     AOna    C    T        0      0        2 
   7   chr7_55884287     ASom    C    T        0      0        2 
   7   chr7_55884287     HCab    C    T        0      0        2 
   7   chr7_55884287     HPrz    C    T        0      0        2 
   7   chr7_55884287     ZBoe    C    T        0      0        2 
   7   chr7_55884287     ZGre    C    T      0.5      1        2 
   7   chr7_55884287     ZHar    C    T        0      0        2 
   7   chr7_55884287   Sample    C    T        0      0        2 
   7   chr7_55886433     AAsi    C    T        0      0        2 
   7   chr7_55886433     AKia    C    T        0      0        2 
   7   chr7_55886433     AOna    C    T        0      0        2 
   7   chr7_55886433     ASom    C    T        0      0        2 
   7   chr7_55886433     HCab    C    T        0      0        2 
   7   chr7_55886433     HPrz    C    T      0.5      1        2 
   7   chr7_55886433     ZBoe    C    T        0      0        2 
   7   chr7_55886433     ZGre    C    T        0      0        2 
   7   chr7_55886433     ZHar    C    T        0      0        2 
   7   chr7_55886433   Sample    C    T        0      0        2 
   7   chr7_55892651     AAsi    G    A        0      0        2 
   7   chr7_55892651     AKia    G    A        0      0        2 
   7   chr7_55892651     AOna    G    A        0      0        2 
   7   chr7_55892651     ASom    G    A        0      0        2 
   7   chr7_55892651     HCab    G    A        1      2        2 
   7   chr7_55892651     HPrz    G    A        1      2        2 
   7   chr7_55892651     ZBoe    G    A        0      0        2 
   7   chr7_55892651     ZGre    G    A        0      0        2 
   7   chr7_55892651     ZHar    G    A        0      0        2 
   7   chr7_55892651   Sample    G    A        0      0        2 
   7   chr7_55897524     AAsi    A    T        0      0        2 
   7   chr7_55897524     AKia    A    T        0      0        2 
   7   chr7_55897524     AOna    A    T        0      0        2 
   7   chr7_55897524     ASom    A    T        0      0        2 
   7   chr7_55897524     HCab    A    T        0      0        2 
   7   chr7_55897524     HPrz    A    T      0.5      1        2 
   7   chr7_55897524     ZBoe    A    T        0      0        2 
   7   chr7_55897524     ZGre    A    T        0      0        2 
   7   chr7_55897524     ZHar    A    T        0      0        2 
   7   chr7_55897524   Sample    A    T        0      0        2 
   7   chr7_55898934     AAsi    A    G        0      0        2 
   7   chr7_55898934     AKia    A    G        0      0        2 
   7   chr7_55898934     AOna    A    G        0      0        2 
   7   chr7_55898934     ASom    A    G        0      0        2 
   7   chr7_55898934     HCab    A    G        0      0        2 
   7   chr7_55898934     HPrz    A    G        0      0        2 
   7   chr7_55898934     ZBoe    A    G        0      0        2 
   7   chr7_55898934     ZGre    A    G      0.5      1        2 
   7   chr7_55898934     ZHar    A    G        0      0        2 
   7   chr7_55898934   Sample    A    G        0      0        2 
   7   chr7_55910161     AAsi    C    A        0      0        2 
   7   chr7_55910161     AKia    C    A        0      0        2 
   7   chr7_55910161     AOna    C    A      0.5      1        2 
   7   chr7_55910161     ASom    C    A        0      0        2 
   7   chr7_55910161     HCab    C    A        0      0        2 
   7   chr7_55910161     HPrz    C    A        0      0        2 
   7   chr7_55910161     ZBoe    C    A        0      0        2 
   7   chr7_55910161     ZGre    C    A        0      0        2 
   7   chr7_55910161     ZHar    C    A        0      0        2 
   7   chr7_55910161   Sample    C    A        0      0        2 
   7   chr7_55912410     AAsi    T    C        0      0        2 
   7   chr7_55912410     AKia    T    C        0      0        2 
   7   chr7_55912410     AOna    T    C        0      0        2 
   7   chr7_55912410     ASom    T    C        0      0        2 
   7   chr7_55912410     HCab    T    C        1      2        2 
   7   chr7_55912410     HPrz    T    C        1      2        2 
   7   chr7_55912410     ZBoe    T    C        0      0        2 
   7   chr7_55912410     ZGre    T    C        0      0        2 
   7   chr7_55912410     ZHar    T    C        0      0        2 
   7   chr7_55912410   Sample    T    C        0      0        2 
   7   chr7_55920408     AAsi    C    T        0      0        2 
   7   chr7_55920408     AKia    C    T        0      0        2 
   7   chr7_55920408     AOna    C    T        0      0        2 
   7   chr7_55920408     ASom    C    T        0      0        2 
   7   chr7_55920408     HCab    C    T      0.5      1        2 
   7   chr7_55920408     HPrz    C    T        0      0        2 
   7   chr7_55920408     ZBoe    C    T        0      0        2 
   7   chr7_55920408     ZGre    C    T        0      0        2 
   7   chr7_55920408     ZHar    C    T        0      0        2 
   7   chr7_55920408   Sample    C    T        0      0        2 
   7   chr7_55926842     AAsi    G    T      0.5      1        2 
   7   chr7_55926842     AKia    G    T        0      0        2 
   7   chr7_55926842     AOna    G    T        0      0        2 
   7   chr7_55926842     ASom    G    T        0      0        2 
   7   chr7_55926842     HCab    G    T        0      0        2 
   7   chr7_55926842     HPrz    G    T        0      0        2 
   7   chr7_55926842     ZBoe    G    T        0      0        2 
   7   chr7_55926842     ZGre    G    T        0      0        2 
   7   chr7_55926842     ZHar    G    T        0      0        2 
   7   chr7_55926842   Sample    G    T        0      0        2 
   7   chr7_55942071     AAsi    T    C        0      0        2 
   7   chr7_55942071     AKia    T    C        1      2        2 
   7   chr7_55942071     AOna    T    C      0.5      1        2 
   7   chr7_55942071     ASom    T    C        0      0        2 
   7   chr7_55942071     HCab    T    C        0      0        2 
   7   chr7_55942071     HPrz    T    C        0      0        2 
   7   chr7_55942071     ZBoe    T    C        0      0        2 
   7   chr7_55942071     ZGre    T    C        0      0        2 
   7   chr7_55942071     ZHar    T    C        0      0        2 
   7   chr7_55942071   Sample    T    C        0      0        2 
   7   chr7_55942939     AAsi    A    G        0      0        2 
   7   chr7_55942939     AKia    A    G        0      0        2 
   7   chr7_55942939     AOna    A    G        0      0        2 
   7   chr7_55942939     ASom    A    G        0      0        2 
   7   chr7_55942939     HCab    A    G        0      0        2 
   7   chr7_55942939     HPrz    A    G        0      0        2 
   7   chr7_55942939     ZBoe    A    G        0      0        2 
   7   chr7_55942939     ZGre    A    G      0.5      1        2 
   7   chr7_55942939     ZHar    A    G        0      0        2 
   7   chr7_55942939   Sample    A    G        0      0        2 
   7   chr7_55943374     AAsi    A    G        0      0        2 
   7   chr7_55943374     AKia    A    G        0      0        2 
   7   chr7_55943374     AOna    A    G      0.5      1        2 
   7   chr7_55943374     ASom    A    G        0      0        2 
   7   chr7_55943374     HCab    A    G        0      0        2 
   7   chr7_55943374     HPrz    A    G        0      0        2 
   7   chr7_55943374     ZBoe    A    G        0      0        2 
   7   chr7_55943374     ZGre    A    G        0      0        2 
   7   chr7_55943374     ZHar    A    G        0      0        2 
   7   chr7_55943374   Sample    A    G        0      0        2 
   7   chr7_55943553     AAsi    A    G        0      0        2 
   7   chr7_55943553     AKia    A    G        1      2        2 
   7   chr7_55943553     AOna    A    G      0.5      1        2 
   7   chr7_55943553     ASom    A    G        0      0        2 
   7   chr7_55943553     HCab    A    G        0      0        2 
   7   chr7_55943553     HPrz    A    G        0      0        2 
   7   chr7_55943553     ZBoe    A    G        0      0        2 
   7   chr7_55943553     ZGre    A    G        0      0        2 
   7   chr7_55943553     ZHar    A    G        0      0        2 
   7   chr7_55943553   Sample    A    G        0      0        2 
   7   chr7_55948632     AAsi    A    G        0      0        2 
   7   chr7_55948632     AKia    A    G        0      0        2 
   7   chr7_55948632     AOna    A    G        0      0        2 
   7   chr7_55948632     ASom    A    G        0      0        2 
   7   chr7_55948632     HCab    A    G        0      0        2 
   7   chr7_55948632     HPrz    A    G      0.5      1        2 
   7   chr7_55948632     ZBoe    A    G        0      0        2 
   7   chr7_55948632     ZGre    A    G        0      0        2 
   7   chr7_55948632     ZHar    A    G        0      0        2 
   7   chr7_55948632   Sample    A    G        0      0        2 
   7   chr7_55949960     AAsi    A    G        0      0        2 
   7   chr7_55949960     AKia    A    G        0      0        2 
   7   chr7_55949960     AOna    A    G        0      0        2 
   7   chr7_55949960     ASom    A    G        0      0        2 
   7   chr7_55949960     HCab    A    G        0      0        2 
   7   chr7_55949960     HPrz    A    G        0      0        2 
   7   chr7_55949960     ZBoe    A    G        1      2        2 
   7   chr7_55949960     ZGre    A    G        1      2        2 
   7   chr7_55949960     ZHar    A    G        1      2        2 
   7   chr7_55949960   Sample    A    G        0      0        2 
   7   chr7_55949998     AAsi    T    C        0      0        2 
   7   chr7_55949998     AKia    T    C        0      0        2 
   7   chr7_55949998     AOna    T    C        0      0        2 
   7   chr7_55949998     ASom    T    C        0      0        2 
   7   chr7_55949998     HCab    T    C        1      2        2 
   7   chr7_55949998     HPrz    T    C      0.5      1        2 
   7   chr7_55949998     ZBoe    T    C        0      0        2 
   7   chr7_55949998     ZGre    T    C        0      0        2 
   7   chr7_55949998     ZHar    T    C        0      0        2 
   7   chr7_55949998   Sample    T    C        0      0        2 
   7   chr7_55951621     AAsi    T    G        0      0        2 
   7   chr7_55951621     AKia    T    G        0      0        2 
   7   chr7_55951621     AOna    T    G        0      0        2 
   7   chr7_55951621     ASom    T    G        0      0        2 
   7   chr7_55951621     HCab    T    G        0      0        2 
   7   chr7_55951621     HPrz    T    G        0      0        2 
   7   chr7_55951621     ZBoe    T    G      0.5      1        2 
   7   chr7_55951621     ZGre    T    G        0      0        2 
   7   chr7_55951621     ZHar    T    G        0      0        2 
   7   chr7_55951621   Sample    T    G        0      0        2 
   7   chr7_55961362     AAsi    G    C        0      0        2 
   7   chr7_55961362     AKia    G    C        0      0        2 
   7   chr7_55961362     AOna    G    C        0      0        2 
   7   chr7_55961362     ASom    G    C        0      0        2 
   7   chr7_55961362     HCab    G    C      0.5      1        2 
   7   chr7_55961362     HPrz    G    C        0      0        2 
   7   chr7_55961362     ZBoe    G    C        0      0        2 
   7   chr7_55961362     ZGre    G    C        0      0        2 
   7   chr7_55961362     ZHar    G    C        0      0        2 
   7   chr7_55961362   Sample    G    C        0      0        2 
   7   chr7_55962294     AAsi    A    T        0      0        2 
   7   chr7_55962294     AKia    A    T        0      0        2 
   7   chr7_55962294     AOna    A    T        0      0        2 
   7   chr7_55962294     ASom    A    T        0      0        2 
   7   chr7_55962294     HCab    A    T        0      0        2 
   7   chr7_55962294     HPrz    A    T        0      0        2 
   7   chr7_55962294     ZBoe    A    T        0      0        2 
   7   chr7_55962294     ZGre    A    T        0      0        2 
   7   chr7_55962294     ZHar    A    T      0.5      1        2 
   7   chr7_55962294   Sample    A    T        0      0        2 
   7   chr7_55962736     AAsi    A    G        0      0        2 
   7   chr7_55962736     AKia    A    G        1      2        2 
   7   chr7_55962736     AOna    A    G        0      0        2 
   7   chr7_55962736     ASom    A    G        0      0        2 
   7   chr7_55962736     HCab    A    G        0      0        2 
   7   chr7_55962736     HPrz    A    G        0      0        2 
   7   chr7_55962736     ZBoe    A    G        0      0        2 
   7   chr7_55962736     ZGre    A    G        0      0        2 
   7   chr7_55962736     ZHar    A    G        0      0        2 
   7   chr7_55962736   Sample    A    G        0      0        2 
   7   chr7_55962854     AAsi    T    C        0      0        2 
   7   chr7_55962854     AKia    T    C        0      0        2 
   7   chr7_55962854     AOna    T    C        0      0        2 
   7   chr7_55962854     ASom    T    C        0      0        2 
   7   chr7_55962854     HCab    T    C        1      2        2 
   7   chr7_55962854     HPrz    T    C        1      2        2 
   7   chr7_55962854     ZBoe    T    C        0      0        2 
   7   chr7_55962854     ZGre    T    C        0      0        2 
   7   chr7_55962854     ZHar    T    C        0      0        2 
   7   chr7_55962854   Sample    T    C        0      0        2 
   7   chr7_55964070     AAsi    T    C        0      0        2 
   7   chr7_55964070     AKia    T    C        0      0        2 
   7   chr7_55964070     AOna    T    C        0      0        2 
   7   chr7_55964070     ASom    T    C        0      0        2 
   7   chr7_55964070     HCab    T    C        1      2        2 
   7   chr7_55964070     HPrz    T    C        1      2        2 
   7   chr7_55964070     ZBoe    T    C        0      0        2 
   7   chr7_55964070     ZGre    T    C        0      0        2 
   7   chr7_55964070     ZHar    T    C        0      0        2 
   7   chr7_55964070   Sample    T    C        0      0        2 
   7   chr7_55966911     AAsi    G    A        0      0        2 
   7   chr7_55966911     AKia    G    A        0      0        2 
   7   chr7_55966911     AOna    G    A        0      0        2 
   7   chr7_55966911     ASom    G    A        0      0        2 
   7   chr7_55966911     HCab    G    A        1      2        2 
   7   chr7_55966911     HPrz    G    A        1      2        2 
   7   chr7_55966911     ZBoe    G    A        0      0        2 
   7   chr7_55966911     ZGre    G    A        0      0        2 
   7   chr7_55966911     ZHar    G    A        0      0        2 
   7   chr7_55966911   Sample    G    A        0      0        2 
   7   chr7_55967373     AAsi    T    C        0      0        2 
   7   chr7_55967373     AKia    T    C        0      0        2 
   7   chr7_55967373     AOna    T    C        0      0        2 
   7   chr7_55967373     ASom    T    C        0      0        2 
   7   chr7_55967373     HCab    T    C        0      0        2 
   7   chr7_55967373     HPrz    T    C        0      0        2 
   7   chr7_55967373     ZBoe    T    C        1      2        2 
   7   chr7_55967373     ZGre    T    C        0      0        2 
   7   chr7_55967373     ZHar    T    C        0      0        2 
   7   chr7_55967373   Sample    T    C        0      0        2 
   7   chr7_55968943     AAsi    A    G        0      0        2 
   7   chr7_55968943     AKia    A    G        1      2        2 
   7   chr7_55968943     AOna    A    G        0      0        2 
   7   chr7_55968943     ASom    A    G        0      0        2 
   7   chr7_55968943     HCab    A    G        0      0        2 
   7   chr7_55968943     HPrz    A    G        0      0        2 
   7   chr7_55968943     ZBoe    A    G        0      0        2 
   7   chr7_55968943     ZGre    A    G        0      0        2 
   7   chr7_55968943     ZHar    A    G        0      0        2 
   7   chr7_55968943   Sample    A    G        0      0        2 
   7   chr7_55970475     AAsi    C    A        0      0        2 
   7   chr7_55970475     AKia    C    A        0      0        2 
   7   chr7_55970475     AOna    C    A        0      0        2 
   7   chr7_55970475     ASom    C    A        0      0        2 
   7   chr7_55970475     HCab    C    A        1      2        2 
   7   chr7_55970475     HPrz    C    A        1      2        2 
   7   chr7_55970475     ZBoe    C    A        0      0        2 
   7   chr7_55970475     ZGre    C    A        0      0        2 
   7   chr7_55970475     ZHar    C    A        0      0        2 
   7   chr7_55970475   Sample    C    A        0      0        2 
   7   chr7_55973429     AAsi    C    T        0      0        2 
   7   chr7_55973429     AKia    C    T        0      0        2 
   7   chr7_55973429     AOna    C    T        0      0        2 
   7   chr7_55973429     ASom    C    T        0      0        2 
   7   chr7_55973429     HCab    C    T        0      0        2 
   7   chr7_55973429     HPrz    C    T      0.5      1        2 
   7   chr7_55973429     ZBoe    C    T        0      0        2 
   7   chr7_55973429     ZGre    C    T        0      0        2 
   7   chr7_55973429     ZHar    C    T        0      0        2 
   7   chr7_55973429   Sample    C    T        0      0        2 
   7   chr7_55976698     AAsi    C    T        0      0        2 
   7   chr7_55976698     AKia    C    T      0.5      1        2 
   7   chr7_55976698     AOna    C    T        0      0        2 
   7   chr7_55976698     ASom    C    T        0      0        2 
   7   chr7_55976698     HCab    C    T        0      0        2 
   7   chr7_55976698     HPrz    C    T        0      0        2 
   7   chr7_55976698     ZBoe    C    T        0      0        2 
   7   chr7_55976698     ZGre    C    T        0      0        2 
   7   chr7_55976698     ZHar    C    T        0      0        2 
   7   chr7_55976698   Sample    C    T        0      0        2 
   7   chr7_55980886     AAsi    A    T        0      0        2 
   7   chr7_55980886     AKia    A    T        0      0        2 
   7   chr7_55980886     AOna    A    T        0      0        2 
   7   chr7_55980886     ASom    A    T        0      0        2 
   7   chr7_55980886     HCab    A    T        0      0        2 
   7   chr7_55980886     HPrz    A    T        0      0        2 
   7   chr7_55980886     ZBoe    A    T        1      2        2 
   7   chr7_55980886     ZGre    A    T        0      0        2 
   7   chr7_55980886     ZHar    A    T        0      0        2 
   7   chr7_55980886   Sample    A    T        0      0        2 
   7   chr7_55984726     AAsi    G    A        0      0        2 
   7   chr7_55984726     AKia    G    A        0      0        2 
   7   chr7_55984726     AOna    G    A        0      0        2 
   7   chr7_55984726     ASom    G    A        0      0        2 
   7   chr7_55984726     HCab    G    A        1      2        2 
   7   chr7_55984726     HPrz    G    A        1      2        2 
   7   chr7_55984726     ZBoe    G    A        0      0        2 
   7   chr7_55984726     ZGre    G    A        0      0        2 
   7   chr7_55984726     ZHar    G    A        0      0        2 
   7   chr7_55984726   Sample    G    A        0      0        2 
   7   chr7_55987007     AAsi    T    C        0      0        2 
   7   chr7_55987007     AKia    T    C        0      0        2 
   7   chr7_55987007     AOna    T    C        0      0        2 
   7   chr7_55987007     ASom    T    C        0      0        2 
   7   chr7_55987007     HCab    T    C        1      2        2 
   7   chr7_55987007     HPrz    T    C        1      2        2 
   7   chr7_55987007     ZBoe    T    C        0      0        2 
   7   chr7_55987007     ZGre    T    C        0      0        2 
   7   chr7_55987007     ZHar    T    C        0      0        2 
   7   chr7_55987007   Sample    T    C        0      0        2 
   7   chr7_55994433     AAsi    A    G        0      0        2 
   7   chr7_55994433     AKia    A    G        0      0        2 
   7   chr7_55994433     AOna    A    G        0      0        2 
   7   chr7_55994433     ASom    A    G        1      2        2 
   7   chr7_55994433     HCab    A    G        0      0        2 
   7   chr7_55994433     HPrz    A    G        0      0        2 
   7   chr7_55994433     ZBoe    A    G        0      0        2 
   7   chr7_55994433     ZGre    A    G        0      0        2 
   7   chr7_55994433     ZHar    A    G        0      0        2 
   7   chr7_55994433   Sample    A    G        0      0        2 
   7   chr7_55995965     AAsi    C    T        0      0        2 
   7   chr7_55995965     AKia    C    T        0      0        2 
   7   chr7_55995965     AOna    C    T        0      0        2 
   7   chr7_55995965     ASom    C    T        0      0        2 
   7   chr7_55995965     HCab    C    T        0      0        2 
   7   chr7_55995965     HPrz    C    T        0      0        2 
   7   chr7_55995965     ZBoe    C    T      0.5      1        2 
   7   chr7_55995965     ZGre    C    T        0      0        2 
   7   chr7_55995965     ZHar    C    T        0      0        2 
   7   chr7_55995965   Sample    C    T        0      0        2 
   7   chr7_56001849     AAsi    T    A        1      2        2 
   7   chr7_56001849     AKia    T    A        0      0        2 
   7   chr7_56001849     AOna    T    A        0      0        2 
   7   chr7_56001849     ASom    T    A        1      2        2 
   7   chr7_56001849     HCab    T    A        0      0        2 
   7   chr7_56001849     HPrz    T    A        0      0        2 
   7   chr7_56001849     ZBoe    T    A        0      0        2 
   7   chr7_56001849     ZGre    T    A        0      0        2 
   7   chr7_56001849     ZHar    T    A        0      0        2 
   7   chr7_56001849   Sample    T    A        1      2        2 
   7   chr7_56002156     AAsi    G    A        0      0        2 
   7   chr7_56002156     AKia    G    A        0      0        2 
   7   chr7_56002156     AOna    G    A        0      0        2 
   7   chr7_56002156     ASom    G    A        0      0        2 
   7   chr7_56002156     HCab    G    A        1      2        2 
   7   chr7_56002156     HPrz    G    A        1      2        2 
   7   chr7_56002156     ZBoe    G    A        0      0        2 
   7   chr7_56002156     ZGre    G    A        0      0        2 
   7   chr7_56002156     ZHar    G    A        0      0        2 
   7   chr7_56002156   Sample    G    A        0      0        2 
   7   chr7_56002710     AAsi    C    T        0      0        2 
   7   chr7_56002710     AKia    C    T        0      0        2 
   7   chr7_56002710     AOna    C    T        0      0        2 
   7   chr7_56002710     ASom    C    T        0      0        2 
   7   chr7_56002710     HCab    C    T        1      2        2 
   7   chr7_56002710     HPrz    C    T        1      2        2 
   7   chr7_56002710     ZBoe    C    T        0      0        2 
   7   chr7_56002710     ZGre    C    T        0      0        2 
   7   chr7_56002710     ZHar    C    T        0      0        2 
   7   chr7_56002710   Sample    C    T        0      0        2 
   7   chr7_56036114     AAsi    A    G        0      0        2 
   7   chr7_56036114     AKia    A    G        0      0        2 
   7   chr7_56036114     AOna    A    G        0      0        2 
   7   chr7_56036114     ASom    A    G        0      0        2 
   7   chr7_56036114     HCab    A    G        0      0        2 
   7   chr7_56036114     HPrz    A    G        0      0        2 
   7   chr7_56036114     ZBoe    A    G        0      0        2 
   7   chr7_56036114     ZGre    A    G        0      0        2 
   7   chr7_56036114     ZHar    A    G        1      2        2 
   7   chr7_56036114   Sample    A    G        0      0        2 
   7   chr7_56054713     AAsi    T    C        0      0        2 
   7   chr7_56054713     AKia    T    C        0      0        2 
   7   chr7_56054713     AOna    T    C      0.5      1        2 
   7   chr7_56054713     ASom    T    C        0      0        2 
   7   chr7_56054713     HCab    T    C        0      0        2 
   7   chr7_56054713     HPrz    T    C        0      0        2 
   7   chr7_56054713     ZBoe    T    C        0      0        2 
   7   chr7_56054713     ZGre    T    C        0      0        2 
   7   chr7_56054713     ZHar    T    C        0      0        2 
   7   chr7_56054713   Sample    T    C        0      0        2 
   7   chr7_56063553     AAsi    A    G        0      0        2 
   7   chr7_56063553     AKia    A    G        0      0        2 
   7   chr7_56063553     AOna    A    G        0      0        2 
   7   chr7_56063553     ASom    A    G        1      2        2 
   7   chr7_56063553     HCab    A    G        0      0        2 
   7   chr7_56063553     HPrz    A    G        0      0        2 
   7   chr7_56063553     ZBoe    A    G        0      0        2 
   7   chr7_56063553     ZGre    A    G        0      0        2 
   7   chr7_56063553     ZHar    A    G        0      0        2 
   7   chr7_56063553   Sample    A    G        0      0        2 
   7   chr7_56065969     AAsi    A    G        0      0        2 
   7   chr7_56065969     AKia    A    G        0      0        2 
   7   chr7_56065969     AOna    A    G        0      0        2 
   7   chr7_56065969     ASom    A    G        0      0        2 
   7   chr7_56065969     HCab    A    G        0      0        2 
   7   chr7_56065969     HPrz    A    G        0      0        2 
   7   chr7_56065969     ZBoe    A    G        0      0        2 
   7   chr7_56065969     ZGre    A    G        1      2        2 
   7   chr7_56065969     ZHar    A    G        0      0        2 
   7   chr7_56065969   Sample    A    G        0      0        2 
   7   chr7_56068479     AAsi    A    G        0      0        2 
   7   chr7_56068479     AKia    A    G        0      0        2 
   7   chr7_56068479     AOna    A    G        0      0        2 
   7   chr7_56068479     ASom    A    G        0      0        2 
   7   chr7_56068479     HCab    A    G        0      0        2 
   7   chr7_56068479     HPrz    A    G        0      0        2 
   7   chr7_56068479     ZBoe    A    G      0.5      1        2 
   7   chr7_56068479     ZGre    A    G        0      0        2 
   7   chr7_56068479     ZHar    A    G        0      0        2 
   7   chr7_56068479   Sample    A    G        0      0        2 
   7   chr7_56075795     AAsi    T    C        0      0        2 
   7   chr7_56075795     AKia    T    C        0      0        2 
   7   chr7_56075795     AOna    T    C        0      0        2 
   7   chr7_56075795     ASom    T    C        0      0        2 
   7   chr7_56075795     HCab    T    C        0      0        2 
   7   chr7_56075795     HPrz    T    C        0      0        2 
   7   chr7_56075795     ZBoe    T    C        1      2        2 
   7   chr7_56075795     ZGre    T    C        0      0        2 
   7   chr7_56075795     ZHar    T    C        0      0        2 
   7   chr7_56075795   Sample    T    C        0      0        2 
   7   chr7_56078513     AAsi    G    A        0      0        2 
   7   chr7_56078513     AKia    G    A        0      0        2 
   7   chr7_56078513     AOna    G    A        0      0        2 
   7   chr7_56078513     ASom    G    A        0      0        2 
   7   chr7_56078513     HCab    G    A        1      2        2 
   7   chr7_56078513     HPrz    G    A        0      0        2 
   7   chr7_56078513     ZBoe    G    A        0      0        2 
   7   chr7_56078513     ZGre    G    A        0      0        2 
   7   chr7_56078513     ZHar    G    A        0      0        2 
   7   chr7_56078513   Sample    G    A        0      0        2 
   7   chr7_56085717     AAsi    T    A        0      0        2 
   7   chr7_56085717     AKia    T    A        0      0        2 
   7   chr7_56085717     AOna    T    A        0      0        2 
   7   chr7_56085717     ASom    T    A        0      0        2 
   7   chr7_56085717     HCab    T    A        0      0        2 
   7   chr7_56085717     HPrz    T    A        0      0        2 
   7   chr7_56085717     ZBoe    T    A        0      0        2 
   7   chr7_56085717     ZGre    T    A        0      0        2 
   7   chr7_56085717     ZHar    T    A      0.5      1        2 
   7   chr7_56085717   Sample    T    A        0      0        2 
   7   chr7_56089011     AAsi    T    A        0      0        2 
   7   chr7_56089011     AKia    T    A        0      0        2 
   7   chr7_56089011     AOna    T    A        0      0        2 
   7   chr7_56089011     ASom    T    A        0      0        2 
   7   chr7_56089011     HCab    T    A        0      0        2 
   7   chr7_56089011     HPrz    T    A        0      0        2 
   7   chr7_56089011     ZBoe    T    A      0.5      1        2 
   7   chr7_56089011     ZGre    T    A        0      0        2 
   7   chr7_56089011     ZHar    T    A        0      0        2 
   7   chr7_56089011   Sample    T    A        0      0        2 
   7   chr7_56096637     AAsi    C    T        0      0        2 
   7   chr7_56096637     AKia    C    T        0      0        2 
   7   chr7_56096637     AOna    C    T        0      0        2 
   7   chr7_56096637     ASom    C    T        0      0        2 
   7   chr7_56096637     HCab    C    T      0.5      1        2 
   7   chr7_56096637     HPrz    C    T        1      2        2 
   7   chr7_56096637     ZBoe    C    T        0      0        2 
   7   chr7_56096637     ZGre    C    T        0      0        2 
   7   chr7_56096637     ZHar    C    T        0      0        2 
   7   chr7_56096637   Sample    C    T        0      0        2 
   7   chr7_56105190     AAsi    T    C        0      0        2 
   7   chr7_56105190     AKia    T    C        0      0        2 
   7   chr7_56105190     AOna    T    C        0      0        2 
   7   chr7_56105190     ASom    T    C        0      0        2 
   7   chr7_56105190     HCab    T    C        0      0        2 
   7   chr7_56105190     HPrz    T    C        0      0        2 
   7   chr7_56105190     ZBoe    T    C        0      0        2 
   7   chr7_56105190     ZGre    T    C      0.5      1        2 
   7   chr7_56105190     ZHar    T    C        0      0        2 
   7   chr7_56105190   Sample    T    C        0      0        2 
   7   chr7_56110907     AAsi    A    C        0      0        2 
   7   chr7_56110907     AKia    A    C        0      0        2 
   7   chr7_56110907     AOna    A    C        0      0        2 
   7   chr7_56110907     ASom    A    C        0      0        2 
   7   chr7_56110907     HCab    A    C        0      0        2 
   7   chr7_56110907     HPrz    A    C      0.5      1        2 
   7   chr7_56110907     ZBoe    A    C        0      0        2 
   7   chr7_56110907     ZGre    A    C        0      0        2 
   7   chr7_56110907     ZHar    A    C        0      0        2 
   7   chr7_56110907   Sample    A    C        0      0        2 
   7   chr7_56122070     AAsi    G    C        0      0        2 
   7   chr7_56122070     AKia    G    C        0      0        2 
   7   chr7_56122070     AOna    G    C        0      0        2 
   7   chr7_56122070     ASom    G    C        0      0        2 
   7   chr7_56122070     HCab    G    C        1      2        2 
   7   chr7_56122070     HPrz    G    C        1      2        2 
   7   chr7_56122070     ZBoe    G    C        0      0        2 
   7   chr7_56122070     ZGre    G    C        0      0        2 
   7   chr7_56122070     ZHar    G    C        0      0        2 
   7   chr7_56122070   Sample    G    C        0      0        2 
   7   chr7_56123348     AAsi    A    G        0      0        2 
   7   chr7_56123348     AKia    A    G        0      0        2 
   7   chr7_56123348     AOna    A    G        0      0        2 
   7   chr7_56123348     ASom    A    G        0      0        2 
   7   chr7_56123348     HCab    A    G        1      2        2 
   7   chr7_56123348     HPrz    A    G      0.5      1        2 
   7   chr7_56123348     ZBoe    A    G        0      0        2 
   7   chr7_56123348     ZGre    A    G        0      0        2 
   7   chr7_56123348     ZHar    A    G        0      0        2 
   7   chr7_56123348   Sample    A    G        0      0        2 
   7   chr7_56126012     AAsi    C    G        0      0        2 
   7   chr7_56126012     AKia    C    G        0      0        2 
   7   chr7_56126012     AOna    C    G        1      2        2 
   7   chr7_56126012     ASom    C    G        0      0        2 
   7   chr7_56126012     HCab    C    G        0      0        2 
   7   chr7_56126012     HPrz    C    G        0      0        2 
   7   chr7_56126012     ZBoe    C    G        0      0        2 
   7   chr7_56126012     ZGre    C    G        0      0        2 
   7   chr7_56126012     ZHar    C    G        0      0        2 
   7   chr7_56126012   Sample    C    G        0      0        2 
   7   chr7_56136916     AAsi    G    T        0      0        2 
   7   chr7_56136916     AKia    G    T        0      0        2 
   7   chr7_56136916     AOna    G    T        0      0        2 
   7   chr7_56136916     ASom    G    T        0      0        2 
   7   chr7_56136916     HCab    G    T        0      0        2 
   7   chr7_56136916     HPrz    G    T      0.5      1        2 
   7   chr7_56136916     ZBoe    G    T        0      0        2 
   7   chr7_56136916     ZGre    G    T        0      0        2 
   7   chr7_56136916     ZHar    G    T        0      0        2 
   7   chr7_56136916   Sample    G    T        0      0        2 
   7   chr7_56143835     AAsi    C    T        0      0        2 
   7   chr7_56143835     AKia    C    T        0      0        2 
   7   chr7_56143835     AOna    C    T        0      0        2 
   7   chr7_56143835     ASom    C    T        0      0        2 
   7   chr7_56143835     HCab    C    T        1      2        2 
   7   chr7_56143835     HPrz    C    T        1      2        2 
   7   chr7_56143835     ZBoe    C    T        0      0        2 
   7   chr7_56143835     ZGre    C    T        0      0        2 
   7   chr7_56143835     ZHar    C    T        0      0        2 
   7   chr7_56143835   Sample    C    T        0      0        2 
   7   chr7_56146237     AAsi    T    G        0      0        2 
   7   chr7_56146237     AKia    T    G        0      0        2 
   7   chr7_56146237     AOna    T    G        0      0        2 
   7   chr7_56146237     ASom    T    G        0      0        2 
   7   chr7_56146237     HCab    T    G        1      2        2 
   7   chr7_56146237     HPrz    T    G        1      2        2 
   7   chr7_56146237     ZBoe    T    G        0      0        2 
   7   chr7_56146237     ZGre    T    G        0      0        2 
   7   chr7_56146237     ZHar    T    G        0      0        2 
   7   chr7_56146237   Sample    T    G        0      0        2 
   7   chr7_56154157     AAsi    C    T        0      0        2 
   7   chr7_56154157     AKia    C    T        1      2        2 
   7   chr7_56154157     AOna    C    T        1      2        2 
   7   chr7_56154157     ASom    C    T        0      0        2 
   7   chr7_56154157     HCab    C    T        0      0        2 
   7   chr7_56154157     HPrz    C    T        0      0        2 
   7   chr7_56154157     ZBoe    C    T        0      0        2 
   7   chr7_56154157     ZGre    C    T        0      0        2 
   7   chr7_56154157     ZHar    C    T        0      0        2 
   7   chr7_56154157   Sample    C    T        0      0        2 
   7   chr7_56156887     AAsi    A    G        0      0        2 
   7   chr7_56156887     AKia    A    G        0      0        2 
   7   chr7_56156887     AOna    A    G        0      0        2 
   7   chr7_56156887     ASom    A    G        0      0        2 
   7   chr7_56156887     HCab    A    G        0      0        2 
   7   chr7_56156887     HPrz    A    G        0      0        2 
   7   chr7_56156887     ZBoe    A    G        1      2        2 
   7   chr7_56156887     ZGre    A    G        1      2        2 
   7   chr7_56156887     ZHar    A    G        1      2        2 
   7   chr7_56156887   Sample    A    G        0      0        2 
   7   chr7_56177606     AAsi    C    T        0      0        2 
   7   chr7_56177606     AKia    C    T        0      0        2 
   7   chr7_56177606     AOna    C    T        0      0        2 
   7   chr7_56177606     ASom    C    T        0      0        2 
   7   chr7_56177606     HCab    C    T        1      2        2 
   7   chr7_56177606     HPrz    C    T        1      2        2 
   7   chr7_56177606     ZBoe    C    T        0      0        2 
   7   chr7_56177606     ZGre    C    T        0      0        2 
   7   chr7_56177606     ZHar    C    T        0      0        2 
   7   chr7_56177606   Sample    C    T        0      0        2 
   7   chr7_56181161     AAsi    T    C        0      0        2 
   7   chr7_56181161     AKia    T    C      0.5      1        2 
   7   chr7_56181161     AOna    T    C        0      0        2 
   7   chr7_56181161     ASom    T    C        0      0        2 
   7   chr7_56181161     HCab    T    C        0      0        2 
   7   chr7_56181161     HPrz    T    C        0      0        2 
   7   chr7_56181161     ZBoe    T    C        0      0        2 
   7   chr7_56181161     ZGre    T    C        0      0        2 
   7   chr7_56181161     ZHar    T    C        0      0        2 
   7   chr7_56181161   Sample    T    C        0      0        2 
   7   chr7_56187632     AAsi    A    G        0      0        2 
   7   chr7_56187632     AKia    A    G        0      0        2 
   7   chr7_56187632     AOna    A    G        0      0        2 
   7   chr7_56187632     ASom    A    G        0      0        2 
   7   chr7_56187632     HCab    A    G      0.5      1        2 
   7   chr7_56187632     HPrz    A    G      0.5      1        2 
   7   chr7_56187632     ZBoe    A    G        0      0        2 
   7   chr7_56187632     ZGre    A    G        0      0        2 
   7   chr7_56187632     ZHar    A    G        0      0        2 
   7   chr7_56187632   Sample    A    G        0      0        2 
   7   chr7_56194019     AAsi    T    A        0      0        2 
   7   chr7_56194019     AKia    T    A        0      0        2 
   7   chr7_56194019     AOna    T    A      0.5      1        2 
   7   chr7_56194019     ASom    T    A        0      0        2 
   7   chr7_56194019     HCab    T    A        0      0        2 
   7   chr7_56194019     HPrz    T    A        0      0        2 
   7   chr7_56194019     ZBoe    T    A        0      0        2 
   7   chr7_56194019     ZGre    T    A        0      0        2 
   7   chr7_56194019     ZHar    T    A        0      0        2 
   7   chr7_56194019   Sample    T    A        0      0        2 
   7   chr7_56195898     AAsi    G    A        0      0        2 
   7   chr7_56195898     AKia    G    A        0      0        2 
   7   chr7_56195898     AOna    G    A        0      0        2 
   7   chr7_56195898     ASom    G    A        0      0        2 
   7   chr7_56195898     HCab    G    A        0      0        2 
   7   chr7_56195898     HPrz    G    A        0      0        2 
   7   chr7_56195898     ZBoe    G    A      0.5      1        2 
   7   chr7_56195898     ZGre    G    A        0      0        2 
   7   chr7_56195898     ZHar    G    A        0      0        2 
   7   chr7_56195898   Sample    G    A        0      0        2 
   7   chr7_56196129     AAsi    A    G        0      0        2 
   7   chr7_56196129     AKia    A    G      0.5      1        2 
   7   chr7_56196129     AOna    A    G      0.5      1        2 
   7   chr7_56196129     ASom    A    G        0      0        2 
   7   chr7_56196129     HCab    A    G        0      0        2 
   7   chr7_56196129     HPrz    A    G        0      0        2 
   7   chr7_56196129     ZBoe    A    G        0      0        2 
   7   chr7_56196129     ZGre    A    G        0      0        2 
   7   chr7_56196129     ZHar    A    G        0      0        2 
   7   chr7_56196129   Sample    A    G        0      0        2 
   7   chr7_56197034     AAsi    C    A        0      0        2 
   7   chr7_56197034     AKia    C    A        0      0        2 
   7   chr7_56197034     AOna    C    A        0      0        2 
   7   chr7_56197034     ASom    C    A        0      0        2 
   7   chr7_56197034     HCab    C    A        1      2        2 
   7   chr7_56197034     HPrz    C    A        1      2        2 
   7   chr7_56197034     ZBoe    C    A        0      0        2 
   7   chr7_56197034     ZGre    C    A        0      0        2 
   7   chr7_56197034     ZHar    C    A        0      0        2 
   7   chr7_56197034   Sample    C    A        0      0        2 
   7   chr7_56203665     AAsi    A    T        0      0        2 
   7   chr7_56203665     AKia    A    T        0      0        2 
   7   chr7_56203665     AOna    A    T        0      0        2 
   7   chr7_56203665     ASom    A    T        0      0        2 
   7   chr7_56203665     HCab    A    T        0      0        2 
   7   chr7_56203665     HPrz    A    T        0      0        2 
   7   chr7_56203665     ZBoe    A    T        0      0        2 
   7   chr7_56203665     ZGre    A    T        1      2        2 
   7   chr7_56203665     ZHar    A    T        0      0        2 
   7   chr7_56203665   Sample    A    T        0      0        2 
   7   chr7_56222503     AAsi    C    A        0      0        2 
   7   chr7_56222503     AKia    C    A        0      0        2 
   7   chr7_56222503     AOna    C    A        0      0        2 
   7   chr7_56222503     ASom    C    A        0      0        2 
   7   chr7_56222503     HCab    C    A        0      0        2 
   7   chr7_56222503     HPrz    C    A        0      0        2 
   7   chr7_56222503     ZBoe    C    A        1      2        2 
   7   chr7_56222503     ZGre    C    A        0      0        2 
   7   chr7_56222503     ZHar    C    A        0      0        2 
   7   chr7_56222503   Sample    C    A        0      0        2 
   7   chr7_56230764     AAsi    A    G        0      0        2 
   7   chr7_56230764     AKia    A    G        0      0        2 
   7   chr7_56230764     AOna    A    G        0      0        2 
   7   chr7_56230764     ASom    A    G        0      0        2 
   7   chr7_56230764     HCab    A    G        0      0        2 
   7   chr7_56230764     HPrz    A    G        0      0        2 
   7   chr7_56230764     ZBoe    A    G      0.5      1        2 
   7   chr7_56230764     ZGre    A    G        0      0        2 
   7   chr7_56230764     ZHar    A    G        0      0        2 
   7   chr7_56230764   Sample    A    G        0      0        2 
   7   chr7_56234674     AAsi    A    T        0      0        2 
   7   chr7_56234674     AKia    A    T        0      0        2 
   7   chr7_56234674     AOna    A    T        0      0        2 
   7   chr7_56234674     ASom    A    T        0      0        2 
   7   chr7_56234674     HCab    A    T      0.5      1        2 
   7   chr7_56234674     HPrz    A    T        0      0        2 
   7   chr7_56234674     ZBoe    A    T        0      0        2 
   7   chr7_56234674     ZGre    A    T        0      0        2 
   7   chr7_56234674     ZHar    A    T        0      0        2 
   7   chr7_56234674   Sample    A    T        0      0        2 
   7   chr7_56236550     AAsi    T    G        0      0        2 
   7   chr7_56236550     AKia    T    G        0      0        2 
   7   chr7_56236550     AOna    T    G        0      0        2 
   7   chr7_56236550     ASom    T    G        0      0        2 
   7   chr7_56236550     HCab    T    G        1      2        2 
   7   chr7_56236550     HPrz    T    G        1      2        2 
   7   chr7_56236550     ZBoe    T    G        0      0        2 
   7   chr7_56236550     ZGre    T    G        0      0        2 
   7   chr7_56236550     ZHar    T    G        0      0        2 
   7   chr7_56236550   Sample    T    G        0      0        2 
   7   chr7_56247810     AAsi    C    G        0      0        2 
   7   chr7_56247810     AKia    C    G        0      0        2 
   7   chr7_56247810     AOna    C    G        0      0        2 
   7   chr7_56247810     ASom    C    G        0      0        2 
   7   chr7_56247810     HCab    C    G        0      0        2 
   7   chr7_56247810     HPrz    C    G        0      0        2 
   7   chr7_56247810     ZBoe    C    G        1      2        2 
   7   chr7_56247810     ZGre    C    G        1      2        2 
   7   chr7_56247810     ZHar    C    G        1      2        2 
   7   chr7_56247810   Sample    C    G        0      0        2 
   7   chr7_56256642     AAsi    G    T        1      2        2 
   7   chr7_56256642     AKia    G    T        1      2        2 
   7   chr7_56256642     AOna    G    T        1      2        2 
   7   chr7_56256642     ASom    G    T        1      2        2 
   7   chr7_56256642     HCab    G    T        0      0        2 
   7   chr7_56256642     HPrz    G    T        0      0        2 
   7   chr7_56256642     ZBoe    G    T        0      0        2 
   7   chr7_56256642     ZGre    G    T        0      0        2 
   7   chr7_56256642     ZHar    G    T        0      0        2 
   7   chr7_56256642   Sample    G    T        1      2        2 
   7   chr7_56261005     AAsi    A    G        0      0        2 
   7   chr7_56261005     AKia    A    G        1      2        2 
   7   chr7_56261005     AOna    A    G      0.5      1        2 
   7   chr7_56261005     ASom    A    G        0      0        2 
   7   chr7_56261005     HCab    A    G        0      0        2 
   7   chr7_56261005     HPrz    A    G        0      0        2 
   7   chr7_56261005     ZBoe    A    G        0      0        2 
   7   chr7_56261005     ZGre    A    G        0      0        2 
   7   chr7_56261005     ZHar    A    G        0      0        2 
   7   chr7_56261005   Sample    A    G        0      0        2 
   7   chr7_56261888     AAsi    G    C        0      0        2 
   7   chr7_56261888     AKia    G    C        0      0        2 
   7   chr7_56261888     AOna    G    C        0      0        2 
   7   chr7_56261888     ASom    G    C        0      0        2 
   7   chr7_56261888     HCab    G    C        1      2        2 
   7   chr7_56261888     HPrz    G    C        1      2        2 
   7   chr7_56261888     ZBoe    G    C        0      0        2 
   7   chr7_56261888     ZGre    G    C        0      0        2 
   7   chr7_56261888     ZHar    G    C        0      0        2 
   7   chr7_56261888   Sample    G    C        0      0        2 
   7   chr7_56264076     AAsi    A    G        0      0        2 
   7   chr7_56264076     AKia    A    G        0      0        2 
   7   chr7_56264076     AOna    A    G        0      0        2 
   7   chr7_56264076     ASom    A    G        0      0        2 
   7   chr7_56264076     HCab    A    G        0      0        2 
   7   chr7_56264076     HPrz    A    G        0      0        2 
   7   chr7_56264076     ZBoe    A    G        0      0        2 
   7   chr7_56264076     ZGre    A    G        0      0        2 
   7   chr7_56264076     ZHar    A    G        1      2        2 
   7   chr7_56264076   Sample    A    G        0      0        2 
   7   chr7_56264864     AAsi    A    G        0      0        2 
   7   chr7_56264864     AKia    A    G        1      2        2 
   7   chr7_56264864     AOna    A    G      0.5      1        2 
   7   chr7_56264864     ASom    A    G        0      0        2 
   7   chr7_56264864     HCab    A    G        0      0        2 
   7   chr7_56264864     HPrz    A    G        0      0        2 
   7   chr7_56264864     ZBoe    A    G        0      0        2 
   7   chr7_56264864     ZGre    A    G        0      0        2 
   7   chr7_56264864     ZHar    A    G        0      0        2 
   7   chr7_56264864   Sample    A    G        0      0        2 
   7   chr7_56270967     AAsi    A    G        0      0        2 
   7   chr7_56270967     AKia    A    G        0      0        2 
   7   chr7_56270967     AOna    A    G        0      0        2 
   7   chr7_56270967     ASom    A    G        0      0        2 
   7   chr7_56270967     HCab    A    G      0.5      1        2 
   7   chr7_56270967     HPrz    A    G        0      0        2 
   7   chr7_56270967     ZBoe    A    G        0      0        2 
   7   chr7_56270967     ZGre    A    G        0      0        2 
   7   chr7_56270967     ZHar    A    G        0      0        2 
   7   chr7_56270967   Sample    A    G        0      0        2 
   7   chr7_56276545     AAsi    T    A        0      0        2 
   7   chr7_56276545     AKia    T    A        0      0        2 
   7   chr7_56276545     AOna    T    A        0      0        2 
   7   chr7_56276545     ASom    T    A        0      0        2 
   7   chr7_56276545     HCab    T    A        0      0        2 
   7   chr7_56276545     HPrz    T    A      0.5      1        2 
   7   chr7_56276545     ZBoe    T    A        0      0        2 
   7   chr7_56276545     ZGre    T    A        0      0        2 
   7   chr7_56276545     ZHar    T    A        0      0        2 
   7   chr7_56276545   Sample    T    A        0      0        2 
   7   chr7_56287328     AAsi    G    A        0      0        2 
   7   chr7_56287328     AKia    G    A        0      0        2 
   7   chr7_56287328     AOna    G    A        0      0        2 
   7   chr7_56287328     ASom    G    A        0      0        2 
   7   chr7_56287328     HCab    G    A      0.5      1        2 
   7   chr7_56287328     HPrz    G    A        0      0        2 
   7   chr7_56287328     ZBoe    G    A        0      0        2 
   7   chr7_56287328     ZGre    G    A        0      0        2 
   7   chr7_56287328     ZHar    G    A        0      0        2 
   7   chr7_56287328   Sample    G    A        0      0        2 
   7   chr7_56289692     AAsi    G    A        0      0        2 
   7   chr7_56289692     AKia    G    A        0      0        2 
   7   chr7_56289692     AOna    G    A        0      0        2 
   7   chr7_56289692     ASom    G    A        0      0        2 
   7   chr7_56289692     HCab    G    A        1      2        2 
   7   chr7_56289692     HPrz    G    A        1      2        2 
   7   chr7_56289692     ZBoe    G    A        0      0        2 
   7   chr7_56289692     ZGre    G    A        0      0        2 
   7   chr7_56289692     ZHar    G    A        0      0        2 
   7   chr7_56289692   Sample    G    A        0      0        2 
   7   chr7_56295200     AAsi    T    C        0      0        2 
   7   chr7_56295200     AKia    T    C        0      0        2 
   7   chr7_56295200     AOna    T    C        0      0        2 
   7   chr7_56295200     ASom    T    C        1      2        2 
   7   chr7_56295200     HCab    T    C        0      0        2 
   7   chr7_56295200     HPrz    T    C        0      0        2 
   7   chr7_56295200     ZBoe    T    C        0      0        2 
   7   chr7_56295200     ZGre    T    C        0      0        2 
   7   chr7_56295200     ZHar    T    C        0      0        2 
   7   chr7_56295200   Sample    T    C        0      0        2 
   7   chr7_56295580     AAsi    A    G        0      0        2 
   7   chr7_56295580     AKia    A    G        0      0        2 
   7   chr7_56295580     AOna    A    G      0.5      1        2 
   7   chr7_56295580     ASom    A    G        0      0        2 
   7   chr7_56295580     HCab    A    G        1      2        2 
   7   chr7_56295580     HPrz    A    G        1      2        2 
   7   chr7_56295580     ZBoe    A    G        0      0        2 
   7   chr7_56295580     ZGre    A    G        0      0        2 
   7   chr7_56295580     ZHar    A    G        0      0        2 
   7   chr7_56295580   Sample    A    G        0      0        2 
   7   chr7_56299138     AAsi    C    A        0      0        2 
   7   chr7_56299138     AKia    C    A        1      2        2 
   7   chr7_56299138     AOna    C    A        0      0        2 
   7   chr7_56299138     ASom    C    A        0      0        2 
   7   chr7_56299138     HCab    C    A        0      0        2 
   7   chr7_56299138     HPrz    C    A        0      0        2 
   7   chr7_56299138     ZBoe    C    A        0      0        2 
   7   chr7_56299138     ZGre    C    A        0      0        2 
   7   chr7_56299138     ZHar    C    A        0      0        2 
   7   chr7_56299138   Sample    C    A        0      0        2 
   7   chr7_56309016     AAsi    C    A        0      0        2 
   7   chr7_56309016     AKia    C    A        0      0        2 
   7   chr7_56309016     AOna    C    A        0      0        2 
   7   chr7_56309016     ASom    C    A        0      0        2 
   7   chr7_56309016     HCab    C    A        0      0        2 
   7   chr7_56309016     HPrz    C    A        0      0        2 
   7   chr7_56309016     ZBoe    C    A        0      0        2 
   7   chr7_56309016     ZGre    C    A        0      0        2 
   7   chr7_56309016     ZHar    C    A        1      2        2 
   7   chr7_56309016   Sample    C    A        0      0        2 
   7   chr7_56309208     AAsi    C    T        0      0        2 
   7   chr7_56309208     AKia    C    T        0      0        2 
   7   chr7_56309208     AOna    C    T        0      0        2 
   7   chr7_56309208     ASom    C    T        0      0        2 
   7   chr7_56309208     HCab    C    T        0      0        2 
   7   chr7_56309208     HPrz    C    T        0      0        2 
   7   chr7_56309208     ZBoe    C    T      0.5      1        2 
   7   chr7_56309208     ZGre    C    T        0      0        2 
   7   chr7_56309208     ZHar    C    T        0      0        2 
   7   chr7_56309208   Sample    C    T        0      0        2 
   7   chr7_56315186     AAsi    G    A        0      0        2 
   7   chr7_56315186     AKia    G    A        0      0        2 
   7   chr7_56315186     AOna    G    A        0      0        2 
   7   chr7_56315186     ASom    G    A        0      0        2 
   7   chr7_56315186     HCab    G    A        1      2        2 
   7   chr7_56315186     HPrz    G    A      0.5      1        2 
   7   chr7_56315186     ZBoe    G    A        0      0        2 
   7   chr7_56315186     ZGre    G    A        0      0        2 
   7   chr7_56315186     ZHar    G    A        0      0        2 
   7   chr7_56315186   Sample    G    A        0      0        2 
   7   chr7_56320962     AAsi    A    G        0      0        2 
   7   chr7_56320962     AKia    A    G        0      0        2 
   7   chr7_56320962     AOna    A    G        0      0        2 
   7   chr7_56320962     ASom    A    G        0      0        2 
   7   chr7_56320962     HCab    A    G      0.5      1        2 
   7   chr7_56320962     HPrz    A    G      0.5      1        2 
   7   chr7_56320962     ZBoe    A    G        0      0        2 
   7   chr7_56320962     ZGre    A    G        0      0        2 
   7   chr7_56320962     ZHar    A    G        0      0        2 
   7   chr7_56320962   Sample    A    G        0      0        2 
   7   chr7_56329889     AAsi    G    C        0      0        2 
   7   chr7_56329889     AKia    G    C        0      0        2 
   7   chr7_56329889     AOna    G    C        0      0        2 
   7   chr7_56329889     ASom    G    C        0      0        2 
   7   chr7_56329889     HCab    G    C        0      0        2 
   7   chr7_56329889     HPrz    G    C        0      0        2 
   7   chr7_56329889     ZBoe    G    C        0      0        2 
   7   chr7_56329889     ZGre    G    C        0      0        2 
   7   chr7_56329889     ZHar    G    C        1      2        2 
   7   chr7_56329889   Sample    G    C        0      0        2 
   7   chr7_56330310     AAsi    G    C        0      0        2 
   7   chr7_56330310     AKia    G    C      0.5      1        2 
   7   chr7_56330310     AOna    G    C        1      2        2 
   7   chr7_56330310     ASom    G    C        0      0        2 
   7   chr7_56330310     HCab    G    C        0      0        2 
   7   chr7_56330310     HPrz    G    C        0      0        2 
   7   chr7_56330310     ZBoe    G    C        1      2        2 
   7   chr7_56330310     ZGre    G    C        1      2        2 
   7   chr7_56330310     ZHar    G    C        1      2        2 
   7   chr7_56330310   Sample    G    C        0      0        2 
   7   chr7_56349387     AAsi    C    T        0      0        2 
   7   chr7_56349387     AKia    C    T        0      0        2 
   7   chr7_56349387     AOna    C    T        0      0        2 
   7   chr7_56349387     ASom    C    T        0      0        2 
   7   chr7_56349387     HCab    C    T        0      0        2 
   7   chr7_56349387     HPrz    C    T        0      0        2 
   7   chr7_56349387     ZBoe    C    T        0      0        2 
   7   chr7_56349387     ZGre    C    T        1      2        2 
   7   chr7_56349387     ZHar    C    T        0      0        2 
   7   chr7_56349387   Sample    C    T        0      0        2 
   7   chr7_56353763     AAsi    A    G        0      0        2 
   7   chr7_56353763     AKia    A    G        0      0        2 
   7   chr7_56353763     AOna    A    G        0      0        2 
   7   chr7_56353763     ASom    A    G        0      0        2 
   7   chr7_56353763     HCab    A    G        0      0        2 
   7   chr7_56353763     HPrz    A    G        0      0        2 
   7   chr7_56353763     ZBoe    A    G        0      0        2 
   7   chr7_56353763     ZGre    A    G        0      0        2 
   7   chr7_56353763     ZHar    A    G      0.5      1        2 
   7   chr7_56353763   Sample    A    G        0      0        2 
   7   chr7_56356451     AAsi    G    A        0      0        2 
   7   chr7_56356451     AKia    G    A        1      2        2 
   7   chr7_56356451     AOna    G    A        1      2        2 
   7   chr7_56356451     ASom    G    A        0      0        2 
   7   chr7_56356451     HCab    G    A        1      2        2 
   7   chr7_56356451     HPrz    G    A        1      2        2 
   7   chr7_56356451     ZBoe    G    A        0      0        2 
   7   chr7_56356451     ZGre    G    A        0      0        2 
   7   chr7_56356451     ZHar    G    A        0      0        2 
   7   chr7_56356451   Sample    G    A        0      0        2 
   7   chr7_56358793     AAsi    A    T        0      0        2 
   7   chr7_56358793     AKia    A    T        0      0        2 
   7   chr7_56358793     AOna    A    T        0      0        2 
   7   chr7_56358793     ASom    A    T        0      0        2 
   7   chr7_56358793     HCab    A    T        1      2        2 
   7   chr7_56358793     HPrz    A    T        1      2        2 
   7   chr7_56358793     ZBoe    A    T        0      0        2 
   7   chr7_56358793     ZGre    A    T        0      0        2 
   7   chr7_56358793     ZHar    A    T        0      0        2 
   7   chr7_56358793   Sample    A    T        0      0        2 
   7   chr7_56359030     AAsi    A    T        0      0        2 
   7   chr7_56359030     AKia    A    T        0      0        2 
   7   chr7_56359030     AOna    A    T        0      0        2 
   7   chr7_56359030     ASom    A    T        0      0        2 
   7   chr7_56359030     HCab    A    T        0      0        2 
   7   chr7_56359030     HPrz    A    T      0.5      1        2 
   7   chr7_56359030     ZBoe    A    T        0      0        2 
   7   chr7_56359030     ZGre    A    T        0      0        2 
   7   chr7_56359030     ZHar    A    T        0      0        2 
   7   chr7_56359030   Sample    A    T        0      0        2 
   7   chr7_56359691     AAsi    G    A        0      0        2 
   7   chr7_56359691     AKia    G    A        0      0        2 
   7   chr7_56359691     AOna    G    A        0      0        2 
   7   chr7_56359691     ASom    G    A        0      0        2 
   7   chr7_56359691     HCab    G    A        1      2        2 
   7   chr7_56359691     HPrz    G    A        1      2        2 
   7   chr7_56359691     ZBoe    G    A        0      0        2 
   7   chr7_56359691     ZGre    G    A        0      0        2 
   7   chr7_56359691     ZHar    G    A        0      0        2 
   7   chr7_56359691   Sample    G    A        0      0        2 
   7   chr7_56360376     AAsi    T    G        0      0        2 
   7   chr7_56360376     AKia    T    G        0      0        2 
   7   chr7_56360376     AOna    T    G        0      0        2 
   7   chr7_56360376     ASom    T    G      0.5      1        2 
   7   chr7_56360376     HCab    T    G        0      0        2 
   7   chr7_56360376     HPrz    T    G        0      0        2 
   7   chr7_56360376     ZBoe    T    G        0      0        2 
   7   chr7_56360376     ZGre    T    G        0      0        2 
   7   chr7_56360376     ZHar    T    G        0      0        2 
   7   chr7_56360376   Sample    T    G        0      0        2 
   7   chr7_56366847     AAsi    A    G        0      0        2 
   7   chr7_56366847     AKia    A    G      0.5      1        2 
   7   chr7_56366847     AOna    A    G        0      0        2 
   7   chr7_56366847     ASom    A    G        0      0        2 
   7   chr7_56366847     HCab    A    G        0      0        2 
   7   chr7_56366847     HPrz    A    G        0      0        2 
   7   chr7_56366847     ZBoe    A    G        0      0        2 
   7   chr7_56366847     ZGre    A    G        0      0        2 
   7   chr7_56366847     ZHar    A    G        0      0        2 
   7   chr7_56366847   Sample    A    G        0      0        2 
   7   chr7_56373895     AAsi    T    C        0      0        2 
   7   chr7_56373895     AKia    T    C        0      0        2 
   7   chr7_56373895     AOna    T    C        0      0        2 
   7   chr7_56373895     ASom    T    C        0      0        2 
   7   chr7_56373895     HCab    T    C      0.5      1        2 
   7   chr7_56373895     HPrz    T    C        0      0        2 
   7   chr7_56373895     ZBoe    T    C        0      0        2 
   7   chr7_56373895     ZGre    T    C        0      0        2 
   7   chr7_56373895     ZHar    T    C        0      0        2 
   7   chr7_56373895   Sample    T    C        0      0        2 
   7   chr7_56378198     AAsi    A    C        0      0        2 
   7   chr7_56378198     AKia    A    C        0      0        2 
   7   chr7_56378198     AOna    A    C        0      0        2 
   7   chr7_56378198     ASom    A    C        0      0        2 
   7   chr7_56378198     HCab    A    C        0      0        2 
   7   chr7_56378198     HPrz    A    C        0      0        2 
   7   chr7_56378198     ZBoe    A    C      0.5      1        2 
   7   chr7_56378198     ZGre    A    C        0      0        2 
   7   chr7_56378198     ZHar    A    C        0      0        2 
   7   chr7_56378198   Sample    A    C        0      0        2 
   7   chr7_56379430     AAsi    A    G        0      0        2 
   7   chr7_56379430     AKia    A    G        0      0        2 
   7   chr7_56379430     AOna    A    G        0      0        2 
   7   chr7_56379430     ASom    A    G        0      0        2 
   7   chr7_56379430     HCab    A    G        0      0        2 
   7   chr7_56379430     HPrz    A    G      0.5      1        2 
   7   chr7_56379430     ZBoe    A    G        0      0        2 
   7   chr7_56379430     ZGre    A    G        0      0        2 
   7   chr7_56379430     ZHar    A    G        0      0        2 
   7   chr7_56379430   Sample    A    G        0      0        2 
   7   chr7_56390619     AAsi    C    T        0      0        2 
   7   chr7_56390619     AKia    C    T        0      0        2 
   7   chr7_56390619     AOna    C    T        0      0        2 
   7   chr7_56390619     ASom    C    T        0      0        2 
   7   chr7_56390619     HCab    C    T        0      0        2 
   7   chr7_56390619     HPrz    C    T        0      0        2 
   7   chr7_56390619     ZBoe    C    T        0      0        2 
   7   chr7_56390619     ZGre    C    T      0.5      1        2 
   7   chr7_56390619     ZHar    C    T        0      0        2 
   7   chr7_56390619   Sample    C    T        0      0        2 
   7   chr7_56403957     AAsi    G    T        0      0        2 
   7   chr7_56403957     AKia    G    T        0      0        2 
   7   chr7_56403957     AOna    G    T        0      0        2 
   7   chr7_56403957     ASom    G    T        0      0        2 
   7   chr7_56403957     HCab    G    T        1      2        2 
   7   chr7_56403957     HPrz    G    T        1      2        2 
   7   chr7_56403957     ZBoe    G    T        0      0        2 
   7   chr7_56403957     ZGre    G    T        0      0        2 
   7   chr7_56403957     ZHar    G    T        0      0        2 
   7   chr7_56403957   Sample    G    T        0      0        2 
   7   chr7_56416097     AAsi    T    C        0      0        2 
   7   chr7_56416097     AKia    T    C        0      0        2 
   7   chr7_56416097     AOna    T    C        0      0        2 
   7   chr7_56416097     ASom    T    C        0      0        2 
   7   chr7_56416097     HCab    T    C        0      0        2 
   7   chr7_56416097     HPrz    T    C        0      0        2 
   7   chr7_56416097     ZBoe    T    C        0      0        2 
   7   chr7_56416097     ZGre    T    C        0      0        2 
   7   chr7_56416097     ZHar    T    C        1      2        2 
   7   chr7_56416097   Sample    T    C        0      0        2 
   7   chr7_56440205     AAsi    A    C        0      0        2 
   7   chr7_56440205     AKia    A    C        0      0        2 
   7   chr7_56440205     AOna    A    C        0      0        2 
   7   chr7_56440205     ASom    A    C        0      0        2 
   7   chr7_56440205     HCab    A    C        0      0        2 
   7   chr7_56440205     HPrz    A    C        0      0        2 
   7   chr7_56440205     ZBoe    A    C        0      0        2 
   7   chr7_56440205     ZGre    A    C        0      0        2 
   7   chr7_56440205     ZHar    A    C        1      2        2 
   7   chr7_56440205   Sample    A    C        0      0        2 
   7   chr7_56442876     AAsi    G    A        0      0        2 
   7   chr7_56442876     AKia    G    A        0      0        2 
   7   chr7_56442876     AOna    G    A        0      0        2 
   7   chr7_56442876     ASom    G    A        0      0        2 
   7   chr7_56442876     HCab    G    A      0.5      1        2 
   7   chr7_56442876     HPrz    G    A        0      0        2 
   7   chr7_56442876     ZBoe    G    A        0      0        2 
   7   chr7_56442876     ZGre    G    A        0      0        2 
   7   chr7_56442876     ZHar    G    A        0      0        2 
   7   chr7_56442876   Sample    G    A        0      0        2 
   7   chr7_56474852     AAsi    C    T        0      0        2 
   7   chr7_56474852     AKia    C    T        0      0        2 
   7   chr7_56474852     AOna    C    T        0      0        2 
   7   chr7_56474852     ASom    C    T        0      0        2 
   7   chr7_56474852     HCab    C    T        1      2        2 
   7   chr7_56474852     HPrz    C    T        1      2        2 
   7   chr7_56474852     ZBoe    C    T        0      0        2 
   7   chr7_56474852     ZGre    C    T        0      0        2 
   7   chr7_56474852     ZHar    C    T        0      0        2 
   7   chr7_56474852   Sample    C    T        0      0        2 
   7   chr7_56475331     AAsi    G    A        0      0        2 
   7   chr7_56475331     AKia    G    A        0      0        2 
   7   chr7_56475331     AOna    G    A        0      0        2 
   7   chr7_56475331     ASom    G    A        0      0        2 
   7   chr7_56475331     HCab    G    A      0.5      1        2 
   7   chr7_56475331     HPrz    G    A      0.5      1        2 
   7   chr7_56475331     ZBoe    G    A        0      0        2 
   7   chr7_56475331     ZGre    G    A        0      0        2 
   7   chr7_56475331     ZHar    G    A        0      0        2 
   7   chr7_56475331   Sample    G    A        0      0        2 
   7   chr7_56475849     AAsi    A    G        0      0        2 
   7   chr7_56475849     AKia    A    G        0      0        2 
   7   chr7_56475849     AOna    A    G        0      0        2 
   7   chr7_56475849     ASom    A    G        0      0        2 
   7   chr7_56475849     HCab    A    G        0      0        2 
   7   chr7_56475849     HPrz    A    G      0.5      1        2 
   7   chr7_56475849     ZBoe    A    G        0      0        2 
   7   chr7_56475849     ZGre    A    G        0      0        2 
   7   chr7_56475849     ZHar    A    G        0      0        2 
   7   chr7_56475849   Sample    A    G        0      0        2 
   7   chr7_56476057     AAsi    T    C        0      0        2 
   7   chr7_56476057     AKia    T    C        0      0        2 
   7   chr7_56476057     AOna    T    C        0      0        2 
   7   chr7_56476057     ASom    T    C        0      0        2 
   7   chr7_56476057     HCab    T    C        1      2        2 
   7   chr7_56476057     HPrz    T    C        1      2        2 
   7   chr7_56476057     ZBoe    T    C        0      0        2 
   7   chr7_56476057     ZGre    T    C        0      0        2 
   7   chr7_56476057     ZHar    T    C        0      0        2 
   7   chr7_56476057   Sample    T    C        0      0        2 
   7   chr7_56476340     AAsi    T    C        0      0        2 
   7   chr7_56476340     AKia    T    C        0      0        2 
   7   chr7_56476340     AOna    T    C        0      0        2 
   7   chr7_56476340     ASom    T    C        0      0        2 
   7   chr7_56476340     HCab    T    C      0.5      1        2 
   7   chr7_56476340     HPrz    T    C        0      0        2 
   7   chr7_56476340     ZBoe    T    C        0      0        2 
   7   chr7_56476340     ZGre    T    C        0      0        2 
   7   chr7_56476340     ZHar    T    C        0      0        2 
   7   chr7_56476340   Sample    T    C        0      0        2 
   7   chr7_56477677     AAsi    T    C        0      0        2 
   7   chr7_56477677     AKia    T    C        0      0        2 
   7   chr7_56477677     AOna    T    C        0      0        2 
   7   chr7_56477677     ASom    T    C        0      0        2 
   7   chr7_56477677     HCab    T    C        0      0        2 
   7   chr7_56477677     HPrz    T    C        0      0        2 
   7   chr7_56477677     ZBoe    T    C        0      0        2 
   7   chr7_56477677     ZGre    T    C        1      2        2 
   7   chr7_56477677     ZHar    T    C        0      0        2 
   7   chr7_56477677   Sample    T    C        0      0        2 
   7   chr7_56484777     AAsi    C    T      0.5      1        2 
   7   chr7_56484777     AKia    C    T        0      0        2 
   7   chr7_56484777     AOna    C    T        0      0        2 
   7   chr7_56484777     ASom    C    T        0      0        2 
   7   chr7_56484777     HCab    C    T        0      0        2 
   7   chr7_56484777     HPrz    C    T        0      0        2 
   7   chr7_56484777     ZBoe    C    T        0      0        2 
   7   chr7_56484777     ZGre    C    T        0      0        2 
   7   chr7_56484777     ZHar    C    T        0      0        2 
   7   chr7_56484777   Sample    C    T        0      0        2 
   7   chr7_56492477     AAsi    T    C        0      0        2 
   7   chr7_56492477     AKia    T    C        0      0        2 
   7   chr7_56492477     AOna    T    C        0      0        2 
   7   chr7_56492477     ASom    T    C        0      0        2 
   7   chr7_56492477     HCab    T    C        0      0        2 
   7   chr7_56492477     HPrz    T    C        0      0        2 
   7   chr7_56492477     ZBoe    T    C        0      0        2 
   7   chr7_56492477     ZGre    T    C        0      0        2 
   7   chr7_56492477     ZHar    T    C      0.5      1        2 
   7   chr7_56492477   Sample    T    C        0      0        2 
   7   chr7_56497255     AAsi    A    G        0      0        2 
   7   chr7_56497255     AKia    A    G      0.5      1        2 
   7   chr7_56497255     AOna    A    G        0      0        2 
   7   chr7_56497255     ASom    A    G        0      0        2 
   7   chr7_56497255     HCab    A    G        0      0        2 
   7   chr7_56497255     HPrz    A    G        0      0        2 
   7   chr7_56497255     ZBoe    A    G        0      0        2 
   7   chr7_56497255     ZGre    A    G        0      0        2 
   7   chr7_56497255     ZHar    A    G        0      0        2 
   7   chr7_56497255   Sample    A    G        0      0        2 
   7   chr7_56500305     AAsi    T    C        0      0        2 
   7   chr7_56500305     AKia    T    C        0      0        2 
   7   chr7_56500305     AOna    T    C        0      0        2 
   7   chr7_56500305     ASom    T    C        0      0        2 
   7   chr7_56500305     HCab    T    C        0      0        2 
   7   chr7_56500305     HPrz    T    C        0      0        2 
   7   chr7_56500305     ZBoe    T    C        0      0        2 
   7   chr7_56500305     ZGre    T    C      0.5      1        2 
   7   chr7_56500305     ZHar    T    C        0      0        2 
   7   chr7_56500305   Sample    T    C        0      0        2 
   7   chr7_56514132     AAsi    C    T        0      0        2 
   7   chr7_56514132     AKia    C    T        0      0        2 
   7   chr7_56514132     AOna    C    T        0      0        2 
   7   chr7_56514132     ASom    C    T        0      0        2 
   7   chr7_56514132     HCab    C    T        0      0        2 
   7   chr7_56514132     HPrz    C    T        0      0        2 
   7   chr7_56514132     ZBoe    C    T      0.5      1        2 
   7   chr7_56514132     ZGre    C    T        0      0        2 
   7   chr7_56514132     ZHar    C    T        0      0        2 
   7   chr7_56514132   Sample    C    T        0      0        2 
   7   chr7_56521296     AAsi    C    T        0      0        2 
   7   chr7_56521296     AKia    C    T        0      0        2 
   7   chr7_56521296     AOna    C    T        0      0        2 
   7   chr7_56521296     ASom    C    T        0      0        2 
   7   chr7_56521296     HCab    C    T      0.5      1        2 
   7   chr7_56521296     HPrz    C    T        0      0        2 
   7   chr7_56521296     ZBoe    C    T        0      0        2 
   7   chr7_56521296     ZGre    C    T        0      0        2 
   7   chr7_56521296     ZHar    C    T        0      0        2 
   7   chr7_56521296   Sample    C    T        0      0        2 
   7   chr7_56527711     AAsi    C    T        0      0        2 
   7   chr7_56527711     AKia    C    T        0      0        2 
   7   chr7_56527711     AOna    C    T        0      0        2 
   7   chr7_56527711     ASom    C    T        0      0        2 
   7   chr7_56527711     HCab    C    T      0.5      1        2 
   7   chr7_56527711     HPrz    C    T        1      2        2 
   7   chr7_56527711     ZBoe    C    T        0      0        2 
   7   chr7_56527711     ZGre    C    T        0      0        2 
   7   chr7_56527711     ZHar    C    T        0      0        2 
   7   chr7_56527711   Sample    C    T        0      0        2 
   7   chr7_56530340     AAsi    C    G        0      0        2 
   7   chr7_56530340     AKia    C    G        0      0        2 
   7   chr7_56530340     AOna    C    G        0      0        2 
   7   chr7_56530340     ASom    C    G        0      0        2 
   7   chr7_56530340     HCab    C    G      0.5      1        2 
   7   chr7_56530340     HPrz    C    G        1      2        2 
   7   chr7_56530340     ZBoe    C    G        0      0        2 
   7   chr7_56530340     ZGre    C    G        0      0        2 
   7   chr7_56530340     ZHar    C    G        0      0        2 
   7   chr7_56530340   Sample    C    G        0      0        2 
   7   chr7_56533475     AAsi    T    G        0      0        2 
   7   chr7_56533475     AKia    T    G        0      0        2 
   7   chr7_56533475     AOna    T    G        1      2        2 
   7   chr7_56533475     ASom    T    G        0      0        2 
   7   chr7_56533475     HCab    T    G        0      0        2 
   7   chr7_56533475     HPrz    T    G        0      0        2 
   7   chr7_56533475     ZBoe    T    G        0      0        2 
   7   chr7_56533475     ZGre    T    G        0      0        2 
   7   chr7_56533475     ZHar    T    G        0      0        2 
   7   chr7_56533475   Sample    T    G        0      0        2 
   7   chr7_56536786     AAsi    G    A        0      0        2 
   7   chr7_56536786     AKia    G    A        0      0        2 
   7   chr7_56536786     AOna    G    A        0      0        2 
   7   chr7_56536786     ASom    G    A        0      0        2 
   7   chr7_56536786     HCab    G    A        0      0        2 
   7   chr7_56536786     HPrz    G    A        0      0        2 
   7   chr7_56536786     ZBoe    G    A      0.5      1        2 
   7   chr7_56536786     ZGre    G    A        0      0        2 
   7   chr7_56536786     ZHar    G    A        0      0        2 
   7   chr7_56536786   Sample    G    A        0      0        2 
   7   chr7_56541824     AAsi    C    A        0      0        2 
   7   chr7_56541824     AKia    C    A        0      0        2 
   7   chr7_56541824     AOna    C    A        0      0        2 
   7   chr7_56541824     ASom    C    A        0      0        2 
   7   chr7_56541824     HCab    C    A        0      0        2 
   7   chr7_56541824     HPrz    C    A        0      0        2 
   7   chr7_56541824     ZBoe    C    A      0.5      1        2 
   7   chr7_56541824     ZGre    C    A        0      0        2 
   7   chr7_56541824     ZHar    C    A        0      0        2 
   7   chr7_56541824   Sample    C    A        0      0        2 
   7   chr7_56542938     AAsi    T    C        0      0        2 
   7   chr7_56542938     AKia    T    C        1      2        2 
   7   chr7_56542938     AOna    T    C        1      2        2 
   7   chr7_56542938     ASom    T    C        0      0        2 
   7   chr7_56542938     HCab    T    C        0      0        2 
   7   chr7_56542938     HPrz    T    C        0      0        2 
   7   chr7_56542938     ZBoe    T    C        0      0        2 
   7   chr7_56542938     ZGre    T    C        0      0        2 
   7   chr7_56542938     ZHar    T    C        0      0        2 
   7   chr7_56542938   Sample    T    C        0      0        2 
   7   chr7_56544701     AAsi    C    T        0      0        2 
   7   chr7_56544701     AKia    C    T        0      0        2 
   7   chr7_56544701     AOna    C    T        0      0        2 
   7   chr7_56544701     ASom    C    T        0      0        2 
   7   chr7_56544701     HCab    C    T        1      2        2 
   7   chr7_56544701     HPrz    C    T        1      2        2 
   7   chr7_56544701     ZBoe    C    T        0      0        2 
   7   chr7_56544701     ZGre    C    T        0      0        2 
   7   chr7_56544701     ZHar    C    T        0      0        2 
   7   chr7_56544701   Sample    C    T        0      0        2 
   7   chr7_56544791     AAsi    T    C      0.5      1        2 
   7   chr7_56544791     AKia    T    C        0      0        2 
   7   chr7_56544791     AOna    T    C        0      0        2 
   7   chr7_56544791     ASom    T    C        0      0        2 
   7   chr7_56544791     HCab    T    C        0      0        2 
   7   chr7_56544791     HPrz    T    C        0      0        2 
   7   chr7_56544791     ZBoe    T    C        0      0        2 
   7   chr7_56544791     ZGre    T    C        0      0        2 
   7   chr7_56544791     ZHar    T    C        0      0        2 
   7   chr7_56544791   Sample    T    C        0      0        2 
   7   chr7_56545523     AAsi    T    C        0      0        2 
   7   chr7_56545523     AKia    T    C        0      0        2 
   7   chr7_56545523     AOna    T    C        0      0        2 
   7   chr7_56545523     ASom    T    C        0      0        2 
   7   chr7_56545523     HCab    T    C        1      2        2 
   7   chr7_56545523     HPrz    T    C        1      2        2 
   7   chr7_56545523     ZBoe    T    C        0      0        2 
   7   chr7_56545523     ZGre    T    C        0      0        2 
   7   chr7_56545523     ZHar    T    C        0      0        2 
   7   chr7_56545523   Sample    T    C        0      0        2 
   7   chr7_56578256     AAsi    A    G        0      0        2 
   7   chr7_56578256     AKia    A    G        0      0        2 
   7   chr7_56578256     AOna    A    G        0      0        2 
   7   chr7_56578256     ASom    A    G        0      0        2 
   7   chr7_56578256     HCab    A    G        1      2        2 
   7   chr7_56578256     HPrz    A    G        1      2        2 
   7   chr7_56578256     ZBoe    A    G        0      0        2 
   7   chr7_56578256     ZGre    A    G        0      0        2 
   7   chr7_56578256     ZHar    A    G        0      0        2 
   7   chr7_56578256   Sample    A    G        0      0        2 
   7   chr7_56606825     AAsi    C    T        0      0        2 
   7   chr7_56606825     AKia    C    T        0      0        2 
   7   chr7_56606825     AOna    C    T        0      0        2 
   7   chr7_56606825     ASom    C    T        0      0        2 
   7   chr7_56606825     HCab    C    T        0      0        2 
   7   chr7_56606825     HPrz    C    T      0.5      1        2 
   7   chr7_56606825     ZBoe    C    T        0      0        2 
   7   chr7_56606825     ZGre    C    T        0      0        2 
   7   chr7_56606825     ZHar    C    T        0      0        2 
   7   chr7_56606825   Sample    C    T        0      0        2 
   7   chr7_56643629     AAsi    G    A        0      0        2 
   7   chr7_56643629     AKia    G    A        0      0        2 
   7   chr7_56643629     AOna    G    A        0      0        2 
   7   chr7_56643629     ASom    G    A        0      0        2 
   7   chr7_56643629     HCab    G    A        1      2        2 
   7   chr7_56643629     HPrz    G    A        1      2        2 
   7   chr7_56643629     ZBoe    G    A        0      0        2 
   7   chr7_56643629     ZGre    G    A        0      0        2 
   7   chr7_56643629     ZHar    G    A        0      0        2 
   7   chr7_56643629   Sample    G    A        0      0        2 
   7   chr7_56648846     AAsi    C    T        0      0        2 
   7   chr7_56648846     AKia    C    T        0      0        2 
   7   chr7_56648846     AOna    C    T        0      0        2 
   7   chr7_56648846     ASom    C    T        0      0        2 
   7   chr7_56648846     HCab    C    T        1      2        2 
   7   chr7_56648846     HPrz    C    T        1      2        2 
   7   chr7_56648846     ZBoe    C    T        0      0        2 
   7   chr7_56648846     ZGre    C    T        0      0        2 
   7   chr7_56648846     ZHar    C    T        0      0        2 
   7   chr7_56648846   Sample    C    T        0      0        2 
   7   chr7_56662127     AAsi    G    C        0      0        2 
   7   chr7_56662127     AKia    G    C        0      0        2 
   7   chr7_56662127     AOna    G    C        0      0        2 
   7   chr7_56662127     ASom    G    C      0.5      1        2 
   7   chr7_56662127     HCab    G    C        0      0        2 
   7   chr7_56662127     HPrz    G    C        0      0        2 
   7   chr7_56662127     ZBoe    G    C        0      0        2 
   7   chr7_56662127     ZGre    G    C        0      0        2 
   7   chr7_56662127     ZHar    G    C        0      0        2 
   7   chr7_56662127   Sample    G    C        0      0        2 
   7   chr7_56662757     AAsi    A    G        0      0        2 
   7   chr7_56662757     AKia    A    G        0      0        2 
   7   chr7_56662757     AOna    A    G        0      0        2 
   7   chr7_56662757     ASom    A    G        0      0        2 
   7   chr7_56662757     HCab    A    G        0      0        2 
   7   chr7_56662757     HPrz    A    G        0      0        2 
   7   chr7_56662757     ZBoe    A    G        0      0        2 
   7   chr7_56662757     ZGre    A    G        0      0        2 
   7   chr7_56662757     ZHar    A    G      0.5      1        2 
   7   chr7_56662757   Sample    A    G        0      0        2 
   7   chr7_56662832     AAsi    G    C        0      0        2 
   7   chr7_56662832     AKia    G    C      0.5      1        2 
   7   chr7_56662832     AOna    G    C        1      2        2 
   7   chr7_56662832     ASom    G    C        0      0        2 
   7   chr7_56662832     HCab    G    C        0      0        2 
   7   chr7_56662832     HPrz    G    C        0      0        2 
   7   chr7_56662832     ZBoe    G    C        0      0        2 
   7   chr7_56662832     ZGre    G    C        0      0        2 
   7   chr7_56662832     ZHar    G    C        0      0        2 
   7   chr7_56662832   Sample    G    C        0      0        2 
   7   chr7_56669559     AAsi    T    C        0      0        2 
   7   chr7_56669559     AKia    T    C        0      0        2 
   7   chr7_56669559     AOna    T    C        0      0        2 
   7   chr7_56669559     ASom    T    C        0      0        2 
   7   chr7_56669559     HCab    T    C        0      0        2 
   7   chr7_56669559     HPrz    T    C      0.5      1        2 
   7   chr7_56669559     ZBoe    T    C        0      0        2 
   7   chr7_56669559     ZGre    T    C        0      0        2 
   7   chr7_56669559     ZHar    T    C        0      0        2 
   7   chr7_56669559   Sample    T    C        0      0        2 
   7   chr7_56671663     AAsi    T    G        0      0        2 
   7   chr7_56671663     AKia    T    G        0      0        2 
   7   chr7_56671663     AOna    T    G        0      0        2 
   7   chr7_56671663     ASom    T    G        0      0        2 
   7   chr7_56671663     HCab    T    G        0      0        2 
   7   chr7_56671663     HPrz    T    G        0      0        2 
   7   chr7_56671663     ZBoe    T    G        0      0        2 
   7   chr7_56671663     ZGre    T    G        0      0        2 
   7   chr7_56671663     ZHar    T    G        1      2        2 
   7   chr7_56671663   Sample    T    G        0      0        2 
   7   chr7_56676133     AAsi    C    T        0      0        2 
   7   chr7_56676133     AKia    C    T        0      0        2 
   7   chr7_56676133     AOna    C    T        0      0        2 
   7   chr7_56676133     ASom    C    T        0      0        2 
   7   chr7_56676133     HCab    C    T        0      0        2 
   7   chr7_56676133     HPrz    C    T        0      0        2 
   7   chr7_56676133     ZBoe    C    T        0      0        2 
   7   chr7_56676133     ZGre    C    T        1      2        2 
   7   chr7_56676133     ZHar    C    T        0      0        2 
   7   chr7_56676133   Sample    C    T        0      0        2 
   7   chr7_56679067     AAsi    C    T        0      0        2 
   7   chr7_56679067     AKia    C    T        0      0        2 
   7   chr7_56679067     AOna    C    T        0      0        2 
   7   chr7_56679067     ASom    C    T      0.5      1        2 
   7   chr7_56679067     HCab    C    T        0      0        2 
   7   chr7_56679067     HPrz    C    T        0      0        2 
   7   chr7_56679067     ZBoe    C    T        0      0        2 
   7   chr7_56679067     ZGre    C    T        0      0        2 
   7   chr7_56679067     ZHar    C    T        0      0        2 
   7   chr7_56679067   Sample    C    T        0      0        2 
   7   chr7_56696370     AAsi    A    G        0      0        2 
   7   chr7_56696370     AKia    A    G        1      2        2 
   7   chr7_56696370     AOna    A    G      0.5      1        2 
   7   chr7_56696370     ASom    A    G        0      0        2 
   7   chr7_56696370     HCab    A    G        0      0        2 
   7   chr7_56696370     HPrz    A    G        0      0        2 
   7   chr7_56696370     ZBoe    A    G        0      0        2 
   7   chr7_56696370     ZGre    A    G        0      0        2 
   7   chr7_56696370     ZHar    A    G        0      0        2 
   7   chr7_56696370   Sample    A    G        0      0        2 
   7   chr7_56699141     AAsi    T    C        0      0        2 
   7   chr7_56699141     AKia    T    C        0      0        2 
   7   chr7_56699141     AOna    T    C        0      0        2 
   7   chr7_56699141     ASom    T    C      0.5      1        2 
   7   chr7_56699141     HCab    T    C        0      0        2 
   7   chr7_56699141     HPrz    T    C        0      0        2 
   7   chr7_56699141     ZBoe    T    C        0      0        2 
   7   chr7_56699141     ZGre    T    C        0      0        2 
   7   chr7_56699141     ZHar    T    C        0      0        2 
   7   chr7_56699141   Sample    T    C        0      0        2 
   7   chr7_56699336     AAsi    T    C        0      0        2 
   7   chr7_56699336     AKia    T    C        0      0        2 
   7   chr7_56699336     AOna    T    C        0      0        2 
   7   chr7_56699336     ASom    T    C        0      0        2 
   7   chr7_56699336     HCab    T    C        0      0        2 
   7   chr7_56699336     HPrz    T    C        0      0        2 
   7   chr7_56699336     ZBoe    T    C        0      0        2 
   7   chr7_56699336     ZGre    T    C        0      0        2 
   7   chr7_56699336     ZHar    T    C      0.5      1        2 
   7   chr7_56699336   Sample    T    C        0      0        2 
   7   chr7_56701569     AAsi    G    A        0      0        2 
   7   chr7_56701569     AKia    G    A        0      0        2 
   7   chr7_56701569     AOna    G    A        0      0        2 
   7   chr7_56701569     ASom    G    A        0      0        2 
   7   chr7_56701569     HCab    G    A        0      0        2 
   7   chr7_56701569     HPrz    G    A        0      0        2 
   7   chr7_56701569     ZBoe    G    A        0      0        2 
   7   chr7_56701569     ZGre    G    A        0      0        2 
   7   chr7_56701569     ZHar    G    A        1      2        2 
   7   chr7_56701569   Sample    G    A        0      0        2 
   7   chr7_56707115     AAsi    A    G        0      0        2 
   7   chr7_56707115     AKia    A    G        0      0        2 
   7   chr7_56707115     AOna    A    G        0      0        2 
   7   chr7_56707115     ASom    A    G        0      0        2 
   7   chr7_56707115     HCab    A    G        0      0        2 
   7   chr7_56707115     HPrz    A    G        0      0        2 
   7   chr7_56707115     ZBoe    A    G      0.5      1        2 
   7   chr7_56707115     ZGre    A    G        0      0        2 
   7   chr7_56707115     ZHar    A    G        0      0        2 
   7   chr7_56707115   Sample    A    G        0      0        2 
   7   chr7_56710741     AAsi    T    G        0      0        2 
   7   chr7_56710741     AKia    T    G        0      0        2 
   7   chr7_56710741     AOna    T    G        0      0        2 
   7   chr7_56710741     ASom    T    G        0      0        2 
   7   chr7_56710741     HCab    T    G        0      0        2 
   7   chr7_56710741     HPrz    T    G        0      0        2 
   7   chr7_56710741     ZBoe    T    G        0      0        2 
   7   chr7_56710741     ZGre    T    G      0.5      1        2 
   7   chr7_56710741     ZHar    T    G        0      0        2 
   7   chr7_56710741   Sample    T    G        0      0        2 
   7   chr7_56711220     AAsi    T    C        0      0        2 
   7   chr7_56711220     AKia    T    C        0      0        2 
   7   chr7_56711220     AOna    T    C        0      0        2 
   7   chr7_56711220     ASom    T    C        0      0        2 
   7   chr7_56711220     HCab    T    C        1      2        2 
   7   chr7_56711220     HPrz    T    C        1      2        2 
   7   chr7_56711220     ZBoe    T    C        0      0        2 
   7   chr7_56711220     ZGre    T    C        0      0        2 
   7   chr7_56711220     ZHar    T    C        0      0        2 
   7   chr7_56711220   Sample    T    C        0      0        2 
   7   chr7_56716060     AAsi    T    C        0      0        2 
   7   chr7_56716060     AKia    T    C        0      0        2 
   7   chr7_56716060     AOna    T    C        0      0        2 
   7   chr7_56716060     ASom    T    C        0      0        2 
   7   chr7_56716060     HCab    T    C        0      0        2 
   7   chr7_56716060     HPrz    T    C        0      0        2 
   7   chr7_56716060     ZBoe    T    C        0      0        2 
   7   chr7_56716060     ZGre    T    C      0.5      1        2 
   7   chr7_56716060     ZHar    T    C        0      0        2 
   7   chr7_56716060   Sample    T    C        0      0        2 
   7   chr7_56718080     AAsi    C    G        0      0        2 
   7   chr7_56718080     AKia    C    G        1      2        2 
   7   chr7_56718080     AOna    C    G        1      2        2 
   7   chr7_56718080     ASom    C    G        0      0        2 
   7   chr7_56718080     HCab    C    G        0      0        2 
   7   chr7_56718080     HPrz    C    G        0      0        2 
   7   chr7_56718080     ZBoe    C    G        0      0        2 
   7   chr7_56718080     ZGre    C    G        0      0        2 
   7   chr7_56718080     ZHar    C    G        0      0        2 
   7   chr7_56718080   Sample    C    G        0      0        2 
   7   chr7_56724192     AAsi    A    G        0      0        2 
   7   chr7_56724192     AKia    A    G        0      0        2 
   7   chr7_56724192     AOna    A    G        0      0        2 
   7   chr7_56724192     ASom    A    G        0      0        2 
   7   chr7_56724192     HCab    A    G        0      0        2 
   7   chr7_56724192     HPrz    A    G        0      0        2 
   7   chr7_56724192     ZBoe    A    G        0      0        2 
   7   chr7_56724192     ZGre    A    G        1      2        2 
   7   chr7_56724192     ZHar    A    G        0      0        2 
   7   chr7_56724192   Sample    A    G        0      0        2 
   7   chr7_56726488     AAsi    G    A        0      0        2 
   7   chr7_56726488     AKia    G    A        0      0        2 
   7   chr7_56726488     AOna    G    A        0      0        2 
   7   chr7_56726488     ASom    G    A        0      0        2 
   7   chr7_56726488     HCab    G    A        0      0        2 
   7   chr7_56726488     HPrz    G    A        0      0        2 
   7   chr7_56726488     ZBoe    G    A        0      0        2 
   7   chr7_56726488     ZGre    G    A        0      0        2 
   7   chr7_56726488     ZHar    G    A        1      2        2 
   7   chr7_56726488   Sample    G    A        0      0        2 
   7   chr7_56728974     AAsi    G    T        0      0        2 
   7   chr7_56728974     AKia    G    T        0      0        2 
   7   chr7_56728974     AOna    G    T        0      0        2 
   7   chr7_56728974     ASom    G    T        0      0        2 
   7   chr7_56728974     HCab    G    T        0      0        2 
   7   chr7_56728974     HPrz    G    T        0      0        2 
   7   chr7_56728974     ZBoe    G    T        1      2        2 
   7   chr7_56728974     ZGre    G    T        0      0        2 
   7   chr7_56728974     ZHar    G    T        1      2        2 
   7   chr7_56728974   Sample    G    T        0      0        2 
   7   chr7_56738031     AAsi    A    G        0      0        2 
   7   chr7_56738031     AKia    A    G        0      0        2 
   7   chr7_56738031     AOna    A    G        0      0        2 
   7   chr7_56738031     ASom    A    G        0      0        2 
   7   chr7_56738031     HCab    A    G        1      2        2 
   7   chr7_56738031     HPrz    A    G        1      2        2 
   7   chr7_56738031     ZBoe    A    G        0      0        2 
   7   chr7_56738031     ZGre    A    G        0      0        2 
   7   chr7_56738031     ZHar    A    G        0      0        2 
   7   chr7_56738031   Sample    A    G        0      0        2 
   7   chr7_56738099     AAsi    T    C        0      0        2 
   7   chr7_56738099     AKia    T    C        0      0        2 
   7   chr7_56738099     AOna    T    C        0      0        2 
   7   chr7_56738099     ASom    T    C        0      0        2 
   7   chr7_56738099     HCab    T    C        0      0        2 
   7   chr7_56738099     HPrz    T    C        0      0        2 
   7   chr7_56738099     ZBoe    T    C        0      0        2 
   7   chr7_56738099     ZGre    T    C        0      0        2 
   7   chr7_56738099     ZHar    T    C        1      2        2 
   7   chr7_56738099   Sample    T    C        0      0        2 
   7   chr7_56741298     AAsi    G    A      0.5      1        2 
   7   chr7_56741298     AKia    G    A        0      0        2 
   7   chr7_56741298     AOna    G    A        0      0        2 
   7   chr7_56741298     ASom    G    A        0      0        2 
   7   chr7_56741298     HCab    G    A        0      0        2 
   7   chr7_56741298     HPrz    G    A        0      0        2 
   7   chr7_56741298     ZBoe    G    A        0      0        2 
   7   chr7_56741298     ZGre    G    A        0      0        2 
   7   chr7_56741298     ZHar    G    A        0      0        2 
   7   chr7_56741298   Sample    G    A        0      0        2 
   7   chr7_56741602     AAsi    G    A        0      0        2 
   7   chr7_56741602     AKia    G    A        0      0        2 
   7   chr7_56741602     AOna    G    A        0      0        2 
   7   chr7_56741602     ASom    G    A        0      0        2 
   7   chr7_56741602     HCab    G    A        1      2        2 
   7   chr7_56741602     HPrz    G    A        1      2        2 
   7   chr7_56741602     ZBoe    G    A        0      0        2 
   7   chr7_56741602     ZGre    G    A        0      0        2 
   7   chr7_56741602     ZHar    G    A        0      0        2 
   7   chr7_56741602   Sample    G    A        0      0        2 
   7   chr7_56746123     AAsi    G    T        0      0        2 
   7   chr7_56746123     AKia    G    T        0      0        2 
   7   chr7_56746123     AOna    G    T        0      0        2 
   7   chr7_56746123     ASom    G    T      0.5      1        2 
   7   chr7_56746123     HCab    G    T        0      0        2 
   7   chr7_56746123     HPrz    G    T        0      0        2 
   7   chr7_56746123     ZBoe    G    T        0      0        2 
   7   chr7_56746123     ZGre    G    T        0      0        2 
   7   chr7_56746123     ZHar    G    T        0      0        2 
   7   chr7_56746123   Sample    G    T        0      0        2 
   7   chr7_56747601     AAsi    G    T        0      0        2 
   7   chr7_56747601     AKia    G    T        1      2        2 
   7   chr7_56747601     AOna    G    T      0.5      1        2 
   7   chr7_56747601     ASom    G    T        0      0        2 
   7   chr7_56747601     HCab    G    T        0      0        2 
   7   chr7_56747601     HPrz    G    T        0      0        2 
   7   chr7_56747601     ZBoe    G    T        0      0        2 
   7   chr7_56747601     ZGre    G    T        0      0        2 
   7   chr7_56747601     ZHar    G    T        0      0        2 
   7   chr7_56747601   Sample    G    T        0      0        2 
   7   chr7_56753909     AAsi    A    C        0      0        2 
   7   chr7_56753909     AKia    A    C        0      0        2 
   7   chr7_56753909     AOna    A    C      0.5      1        2 
   7   chr7_56753909     ASom    A    C        0      0        2 
   7   chr7_56753909     HCab    A    C        0      0        2 
   7   chr7_56753909     HPrz    A    C        0      0        2 
   7   chr7_56753909     ZBoe    A    C        0      0        2 
   7   chr7_56753909     ZGre    A    C        0      0        2 
   7   chr7_56753909     ZHar    A    C        0      0        2 
   7   chr7_56753909   Sample    A    C        0      0        2 
   7   chr7_56776072     AAsi    G    A        0      0        2 
   7   chr7_56776072     AKia    G    A        0      0        2 
   7   chr7_56776072     AOna    G    A        0      0        2 
   7   chr7_56776072     ASom    G    A        0      0        2 
   7   chr7_56776072     HCab    G    A        0      0        2 
   7   chr7_56776072     HPrz    G    A        0      0        2 
   7   chr7_56776072     ZBoe    G    A        0      0        2 
   7   chr7_56776072     ZGre    G    A        1      2        2 
   7   chr7_56776072     ZHar    G    A        0      0        2 
   7   chr7_56776072   Sample    G    A        0      0        2 
   7   chr7_56779281     AAsi    A    T        0      0        2 
   7   chr7_56779281     AKia    A    T        0      0        2 
   7   chr7_56779281     AOna    A    T        0      0        2 
   7   chr7_56779281     ASom    A    T        0      0        2 
   7   chr7_56779281     HCab    A    T      0.5      1        2 
   7   chr7_56779281     HPrz    A    T        0      0        2 
   7   chr7_56779281     ZBoe    A    T        0      0        2 
   7   chr7_56779281     ZGre    A    T        0      0        2 
   7   chr7_56779281     ZHar    A    T        0      0        2 
   7   chr7_56779281   Sample    A    T        0      0        2 
   7   chr7_56784193     AAsi    G    A        0      0        2 
   7   chr7_56784193     AKia    G    A        0      0        2 
   7   chr7_56784193     AOna    G    A        0      0        2 
   7   chr7_56784193     ASom    G    A      0.5      1        2 
   7   chr7_56784193     HCab    G    A        0      0        2 
   7   chr7_56784193     HPrz    G    A        0      0        2 
   7   chr7_56784193     ZBoe    G    A        0      0        2 
   7   chr7_56784193     ZGre    G    A        0      0        2 
   7   chr7_56784193     ZHar    G    A        0      0        2 
   7   chr7_56784193   Sample    G    A        0      0        2 
   7   chr7_56796298     AAsi    T    A        0      0        2 
   7   chr7_56796298     AKia    T    A        0      0        2 
   7   chr7_56796298     AOna    T    A        0      0        2 
   7   chr7_56796298     ASom    T    A        0      0        2 
   7   chr7_56796298     HCab    T    A      0.5      1        2 
   7   chr7_56796298     HPrz    T    A        0      0        2 
   7   chr7_56796298     ZBoe    T    A        0      0        2 
   7   chr7_56796298     ZGre    T    A        0      0        2 
   7   chr7_56796298     ZHar    T    A        0      0        2 
   7   chr7_56796298   Sample    T    A        0      0        2 
   7   chr7_56805309     AAsi    T    C        0      0        2 
   7   chr7_56805309     AKia    T    C      0.5      1        2 
   7   chr7_56805309     AOna    T    C        0      0        2 
   7   chr7_56805309     ASom    T    C        0      0        2 
   7   chr7_56805309     HCab    T    C        0      0        2 
   7   chr7_56805309     HPrz    T    C        0      0        2 
   7   chr7_56805309     ZBoe    T    C        0      0        2 
   7   chr7_56805309     ZGre    T    C        0      0        2 
   7   chr7_56805309     ZHar    T    C        0      0        2 
   7   chr7_56805309   Sample    T    C        0      0        2 
   7   chr7_56807036     AAsi    T    C        0      0        2 
   7   chr7_56807036     AKia    T    C        0      0        2 
   7   chr7_56807036     AOna    T    C        0      0        2 
   7   chr7_56807036     ASom    T    C        0      0        2 
   7   chr7_56807036     HCab    T    C        1      2        2 
   7   chr7_56807036     HPrz    T    C        1      2        2 
   7   chr7_56807036     ZBoe    T    C        0      0        2 
   7   chr7_56807036     ZGre    T    C        0      0        2 
   7   chr7_56807036     ZHar    T    C        0      0        2 
   7   chr7_56807036   Sample    T    C        0      0        2 
   7   chr7_56821281     AAsi    A    C        0      0        2 
   7   chr7_56821281     AKia    A    C        1      2        2 
   7   chr7_56821281     AOna    A    C        1      2        2 
   7   chr7_56821281     ASom    A    C        0      0        2 
   7   chr7_56821281     HCab    A    C        1      2        2 
   7   chr7_56821281     HPrz    A    C        0      0        2 
   7   chr7_56821281     ZBoe    A    C        0      0        2 
   7   chr7_56821281     ZGre    A    C        0      0        2 
   7   chr7_56821281     ZHar    A    C        0      0        2 
   7   chr7_56821281   Sample    A    C        0      0        2 
   7   chr7_56822013     AAsi    T    G        1      2        2 
   7   chr7_56822013     AKia    T    G        0      0        2 
   7   chr7_56822013     AOna    T    G        0      0        2 
   7   chr7_56822013     ASom    T    G        1      2        2 
   7   chr7_56822013     HCab    T    G        0      0        2 
   7   chr7_56822013     HPrz    T    G        0      0        2 
   7   chr7_56822013     ZBoe    T    G        0      0        2 
   7   chr7_56822013     ZGre    T    G        0      0        2 
   7   chr7_56822013     ZHar    T    G        0      0        2 
   7   chr7_56822013   Sample    T    G        1      2        2 
   7   chr7_56823137     AAsi    G    A        0      0        2 
   7   chr7_56823137     AKia    G    A        0      0        2 
   7   chr7_56823137     AOna    G    A        0      0        2 
   7   chr7_56823137     ASom    G    A        0      0        2 
   7   chr7_56823137     HCab    G    A        0      0        2 
   7   chr7_56823137     HPrz    G    A        0      0        2 
   7   chr7_56823137     ZBoe    G    A        0      0        2 
   7   chr7_56823137     ZGre    G    A        0      0        2 
   7   chr7_56823137     ZHar    G    A        1      2        2 
   7   chr7_56823137   Sample    G    A        0      0        2 
   7   chr7_56824274     AAsi    A    G        0      0        2 
   7   chr7_56824274     AKia    A    G        0      0        2 
   7   chr7_56824274     AOna    A    G        0      0        2 
   7   chr7_56824274     ASom    A    G        0      0        2 
   7   chr7_56824274     HCab    A    G        1      2        2 
   7   chr7_56824274     HPrz    A    G        1      2        2 
   7   chr7_56824274     ZBoe    A    G        0      0        2 
   7   chr7_56824274     ZGre    A    G        0      0        2 
   7   chr7_56824274     ZHar    A    G        0      0        2 
   7   chr7_56824274   Sample    A    G        0      0        2 
   7   chr7_56830139     AAsi    T    C        0      0        2 
   7   chr7_56830139     AKia    T    C        0      0        2 
   7   chr7_56830139     AOna    T    C        0      0        2 
   7   chr7_56830139     ASom    T    C        0      0        2 
   7   chr7_56830139     HCab    T    C        1      2        2 
   7   chr7_56830139     HPrz    T    C        1      2        2 
   7   chr7_56830139     ZBoe    T    C        0      0        2 
   7   chr7_56830139     ZGre    T    C        0      0        2 
   7   chr7_56830139     ZHar    T    C        0      0        2 
   7   chr7_56830139   Sample    T    C        0      0        2 
   7   chr7_56832005     AAsi    T    C      0.5      1        2 
   7   chr7_56832005     AKia    T    C        0      0        2 
   7   chr7_56832005     AOna    T    C        0      0        2 
   7   chr7_56832005     ASom    T    C      0.5      1        2 
   7   chr7_56832005     HCab    T    C        0      0        2 
   7   chr7_56832005     HPrz    T    C        0      0        2 
   7   chr7_56832005     ZBoe    T    C        0      0        2 
   7   chr7_56832005     ZGre    T    C        0      0        2 
   7   chr7_56832005     ZHar    T    C        0      0        2 
   7   chr7_56832005   Sample    T    C        0      0        2 
   7   chr7_56839944     AAsi    T    G        1      2        2 
   7   chr7_56839944     AKia    T    G        0      0        2 
   7   chr7_56839944     AOna    T    G        0      0        2 
   7   chr7_56839944     ASom    T    G        1      2        2 
   7   chr7_56839944     HCab    T    G        0      0        2 
   7   chr7_56839944     HPrz    T    G        0      0        2 
   7   chr7_56839944     ZBoe    T    G        0      0        2 
   7   chr7_56839944     ZGre    T    G        0      0        2 
   7   chr7_56839944     ZHar    T    G        0      0        2 
   7   chr7_56839944   Sample    T    G        1      2        2 
   7   chr7_56851623     AAsi    G    T        0      0        2 
   7   chr7_56851623     AKia    G    T        0      0        2 
   7   chr7_56851623     AOna    G    T        0      0        2 
   7   chr7_56851623     ASom    G    T        0      0        2 
   7   chr7_56851623     HCab    G    T        0      0        2 
   7   chr7_56851623     HPrz    G    T        0      0        2 
   7   chr7_56851623     ZBoe    G    T        0      0        2 
   7   chr7_56851623     ZGre    G    T        1      2        2 
   7   chr7_56851623     ZHar    G    T        0      0        2 
   7   chr7_56851623   Sample    G    T        0      0        2 
   7   chr7_56852366     AAsi    T    C        0      0        2 
   7   chr7_56852366     AKia    T    C        0      0        2 
   7   chr7_56852366     AOna    T    C      0.5      1        2 
   7   chr7_56852366     ASom    T    C        0      0        2 
   7   chr7_56852366     HCab    T    C        0      0        2 
   7   chr7_56852366     HPrz    T    C        0      0        2 
   7   chr7_56852366     ZBoe    T    C        0      0        2 
   7   chr7_56852366     ZGre    T    C        0      0        2 
   7   chr7_56852366     ZHar    T    C        0      0        2 
   7   chr7_56852366   Sample    T    C        0      0        2 
   7   chr7_56866474     AAsi    C    T        0      0        2 
   7   chr7_56866474     AKia    C    T        0      0        2 
   7   chr7_56866474     AOna    C    T        0      0        2 
   7   chr7_56866474     ASom    C    T        0      0        2 
   7   chr7_56866474     HCab    C    T        0      0        2 
   7   chr7_56866474     HPrz    C    T        0      0        2 
   7   chr7_56866474     ZBoe    C    T      0.5      1        2 
   7   chr7_56866474     ZGre    C    T        0      0        2 
   7   chr7_56866474     ZHar    C    T        0      0        2 
   7   chr7_56866474   Sample    C    T        0      0        2 
   7   chr7_56870440     AAsi    T    C        0      0        2 
   7   chr7_56870440     AKia    T    C        0      0        2 
   7   chr7_56870440     AOna    T    C        0      0        2 
   7   chr7_56870440     ASom    T    C        0      0        2 
   7   chr7_56870440     HCab    T    C        1      2        2 
   7   chr7_56870440     HPrz    T    C        1      2        2 
   7   chr7_56870440     ZBoe    T    C        0      0        2 
   7   chr7_56870440     ZGre    T    C        0      0        2 
   7   chr7_56870440     ZHar    T    C        0      0        2 
   7   chr7_56870440   Sample    T    C        0      0        2 
   7   chr7_56897375     AAsi    T    C        0      0        2 
   7   chr7_56897375     AKia    T    C        0      0        2 
   7   chr7_56897375     AOna    T    C        1      2        2 
   7   chr7_56897375     ASom    T    C        0      0        2 
   7   chr7_56897375     HCab    T    C        0      0        2 
   7   chr7_56897375     HPrz    T    C        0      0        2 
   7   chr7_56897375     ZBoe    T    C        0      0        2 
   7   chr7_56897375     ZGre    T    C        0      0        2 
   7   chr7_56897375     ZHar    T    C        0      0        2 
   7   chr7_56897375   Sample    T    C        0      0        2 
   7   chr7_56900707     AAsi    T    C        0      0        2 
   7   chr7_56900707     AKia    T    C        0      0        2 
   7   chr7_56900707     AOna    T    C        0      0        2 
   7   chr7_56900707     ASom    T    C        0      0        2 
   7   chr7_56900707     HCab    T    C        0      0        2 
   7   chr7_56900707     HPrz    T    C        0      0        2 
   7   chr7_56900707     ZBoe    T    C        1      2        2 
   7   chr7_56900707     ZGre    T    C        0      0        2 
   7   chr7_56900707     ZHar    T    C        0      0        2 
   7   chr7_56900707   Sample    T    C        0      0        2 
   7   chr7_56901838     AAsi    A    G        0      0        2 
   7   chr7_56901838     AKia    A    G        0      0        2 
   7   chr7_56901838     AOna    A    G        0      0        2 
   7   chr7_56901838     ASom    A    G        0      0        2 
   7   chr7_56901838     HCab    A    G        0      0        2 
   7   chr7_56901838     HPrz    A    G        0      0        2 
   7   chr7_56901838     ZBoe    A    G        0      0        2 
   7   chr7_56901838     ZGre    A    G      0.5      1        2 
   7   chr7_56901838     ZHar    A    G        0      0        2 
   7   chr7_56901838   Sample    A    G        0      0        2 
   7   chr7_56912945     AAsi    T    A        0      0        2 
   7   chr7_56912945     AKia    T    A        0      0        2 
   7   chr7_56912945     AOna    T    A        0      0        2 
   7   chr7_56912945     ASom    T    A        0      0        2 
   7   chr7_56912945     HCab    T    A        1      2        2 
   7   chr7_56912945     HPrz    T    A        1      2        2 
   7   chr7_56912945     ZBoe    T    A        0      0        2 
   7   chr7_56912945     ZGre    T    A        0      0        2 
   7   chr7_56912945     ZHar    T    A        0      0        2 
   7   chr7_56912945   Sample    T    A        0      0        2 
   7   chr7_56922136     AAsi    A    G        0      0        2 
   7   chr7_56922136     AKia    A    G        0      0        2 
   7   chr7_56922136     AOna    A    G        0      0        2 
   7   chr7_56922136     ASom    A    G      0.5      1        2 
   7   chr7_56922136     HCab    A    G        0      0        2 
   7   chr7_56922136     HPrz    A    G        0      0        2 
   7   chr7_56922136     ZBoe    A    G        0      0        2 
   7   chr7_56922136     ZGre    A    G        0      0        2 
   7   chr7_56922136     ZHar    A    G        0      0        2 
   7   chr7_56922136   Sample    A    G        0      0        2 
   7   chr7_56932063     AAsi    G    A        0      0        2 
   7   chr7_56932063     AKia    G    A        0      0        2 
   7   chr7_56932063     AOna    G    A      0.5      1        2 
   7   chr7_56932063     ASom    G    A        0      0        2 
   7   chr7_56932063     HCab    G    A        0      0        2 
   7   chr7_56932063     HPrz    G    A        0      0        2 
   7   chr7_56932063     ZBoe    G    A        0      0        2 
   7   chr7_56932063     ZGre    G    A        0      0        2 
   7   chr7_56932063     ZHar    G    A        0      0        2 
   7   chr7_56932063   Sample    G    A        0      0        2 
   7   chr7_56933848     AAsi    T    A        0      0        2 
   7   chr7_56933848     AKia    T    A        0      0        2 
   7   chr7_56933848     AOna    T    A        0      0        2 
   7   chr7_56933848     ASom    T    A        0      0        2 
   7   chr7_56933848     HCab    T    A        1      2        2 
   7   chr7_56933848     HPrz    T    A        1      2        2 
   7   chr7_56933848     ZBoe    T    A        0      0        2 
   7   chr7_56933848     ZGre    T    A        0      0        2 
   7   chr7_56933848     ZHar    T    A        0      0        2 
   7   chr7_56933848   Sample    T    A        0      0        2 
   7   chr7_56937561     AAsi    T    G        0      0        2 
   7   chr7_56937561     AKia    T    G        0      0        2 
   7   chr7_56937561     AOna    T    G      0.5      1        2 
   7   chr7_56937561     ASom    T    G        0      0        2 
   7   chr7_56937561     HCab    T    G        0      0        2 
   7   chr7_56937561     HPrz    T    G        0      0        2 
   7   chr7_56937561     ZBoe    T    G        1      2        2 
   7   chr7_56937561     ZGre    T    G        1      2        2 
   7   chr7_56937561     ZHar    T    G        1      2        2 
   7   chr7_56937561   Sample    T    G        0      0        2 
   7   chr7_56949197     AAsi    G    A        0      0        2 
   7   chr7_56949197     AKia    G    A        0      0        2 
   7   chr7_56949197     AOna    G    A        0      0        2 
   7   chr7_56949197     ASom    G    A        0      0        2 
   7   chr7_56949197     HCab    G    A        0      0        2 
   7   chr7_56949197     HPrz    G    A        0      0        2 
   7   chr7_56949197     ZBoe    G    A        0      0        2 
   7   chr7_56949197     ZGre    G    A        0      0        2 
   7   chr7_56949197     ZHar    G    A        1      2        2 
   7   chr7_56949197   Sample    G    A        0      0        2 
   7   chr7_56957389     AAsi    T    C        0      0        2 
   7   chr7_56957389     AKia    T    C        0      0        2 
   7   chr7_56957389     AOna    T    C        0      0        2 
   7   chr7_56957389     ASom    T    C        0      0        2 
   7   chr7_56957389     HCab    T    C        0      0        2 
   7   chr7_56957389     HPrz    T    C        0      0        2 
   7   chr7_56957389     ZBoe    T    C        0      0        2 
   7   chr7_56957389     ZGre    T    C        0      0        2 
   7   chr7_56957389     ZHar    T    C      0.5      1        2 
   7   chr7_56957389   Sample    T    C        0      0        2 
   7   chr7_56965116     AAsi    C    T        0      0        2 
   7   chr7_56965116     AKia    C    T        0      0        2 
   7   chr7_56965116     AOna    C    T        0      0        2 
   7   chr7_56965116     ASom    C    T        0      0        2 
   7   chr7_56965116     HCab    C    T        1      2        2 
   7   chr7_56965116     HPrz    C    T      0.5      1        2 
   7   chr7_56965116     ZBoe    C    T        0      0        2 
   7   chr7_56965116     ZGre    C    T        0      0        2 
   7   chr7_56965116     ZHar    C    T        0      0        2 
   7   chr7_56965116   Sample    C    T        0      0        2 
   7   chr7_56966327     AAsi    G    A        0      0        2 
   7   chr7_56966327     AKia    G    A        0      0        2 
   7   chr7_56966327     AOna    G    A        1      2        2 
   7   chr7_56966327     ASom    G    A        0      0        2 
   7   chr7_56966327     HCab    G    A        0      0        2 
   7   chr7_56966327     HPrz    G    A        0      0        2 
   7   chr7_56966327     ZBoe    G    A        0      0        2 
   7   chr7_56966327     ZGre    G    A        0      0        2 
   7   chr7_56966327     ZHar    G    A        0      0        2 
   7   chr7_56966327   Sample    G    A        0      0        2 
   7   chr7_56973129     AAsi    A    G        0      0        2 
   7   chr7_56973129     AKia    A    G        0      0        2 
   7   chr7_56973129     AOna    A    G        0      0        2 
   7   chr7_56973129     ASom    A    G        0      0        2 
   7   chr7_56973129     HCab    A    G        0      0        2 
   7   chr7_56973129     HPrz    A    G        0      0        2 
   7   chr7_56973129     ZBoe    A    G      0.5      1        2 
   7   chr7_56973129     ZGre    A    G        0      0        2 
   7   chr7_56973129     ZHar    A    G        0      0        2 
   7   chr7_56973129   Sample    A    G        0      0        2 
   7   chr7_56982470     AAsi    T    C        0      0        2 
   7   chr7_56982470     AKia    T    C        0      0        2 
   7   chr7_56982470     AOna    T    C        0      0        2 
   7   chr7_56982470     ASom    T    C        0      0        2 
   7   chr7_56982470     HCab    T    C        0      0        2 
   7   chr7_56982470     HPrz    T    C        0      0        2 
   7   chr7_56982470     ZBoe    T    C      0.5      1        2 
   7   chr7_56982470     ZGre    T    C        0      0        2 
   7   chr7_56982470     ZHar    T    C        0      0        2 
   7   chr7_56982470   Sample    T    C        0      0        2 
   7   chr7_56984228     AAsi    T    C        0      0        2 
   7   chr7_56984228     AKia    T    C        0      0        2 
   7   chr7_56984228     AOna    T    C        0      0        2 
   7   chr7_56984228     ASom    T    C        0      0        2 
   7   chr7_56984228     HCab    T    C        0      0        2 
   7   chr7_56984228     HPrz    T    C        0      0        2 
   7   chr7_56984228     ZBoe    T    C      0.5      1        2 
   7   chr7_56984228     ZGre    T    C        0      0        2 
   7   chr7_56984228     ZHar    T    C        0      0        2 
   7   chr7_56984228   Sample    T    C        0      0        2 
   7   chr7_56986294     AAsi    C    G        0      0        2 
   7   chr7_56986294     AKia    C    G        0      0        2 
   7   chr7_56986294     AOna    C    G        0      0        2 
   7   chr7_56986294     ASom    C    G        0      0        2 
   7   chr7_56986294     HCab    C    G        0      0        2 
   7   chr7_56986294     HPrz    C    G      0.5      1        2 
   7   chr7_56986294     ZBoe    C    G        0      0        2 
   7   chr7_56986294     ZGre    C    G        0      0        2 
   7   chr7_56986294     ZHar    C    G        0      0        2 
   7   chr7_56986294   Sample    C    G        0      0        2 
   7   chr7_57011429     AAsi    T    C        0      0        2 
   7   chr7_57011429     AKia    T    C        0      0        2 
   7   chr7_57011429     AOna    T    C        0      0        2 
   7   chr7_57011429     ASom    T    C        0      0        2 
   7   chr7_57011429     HCab    T    C        1      2        2 
   7   chr7_57011429     HPrz    T    C        0      0        2 
   7   chr7_57011429     ZBoe    T    C        0      0        2 
   7   chr7_57011429     ZGre    T    C        0      0        2 
   7   chr7_57011429     ZHar    T    C        0      0        2 
   7   chr7_57011429   Sample    T    C        0      0        2 
   7   chr7_57015538     AAsi    C    T        0      0        2 
   7   chr7_57015538     AKia    C    T        0      0        2 
   7   chr7_57015538     AOna    C    T        0      0        2 
   7   chr7_57015538     ASom    C    T        0      0        2 
   7   chr7_57015538     HCab    C    T        0      0        2 
   7   chr7_57015538     HPrz    C    T      0.5      1        2 
   7   chr7_57015538     ZBoe    C    T        0      0        2 
   7   chr7_57015538     ZGre    C    T        0      0        2 
   7   chr7_57015538     ZHar    C    T        0      0        2 
   7   chr7_57015538   Sample    C    T        0      0        2 
   7   chr7_57017429     AAsi    C    T      0.5      1        2 
   7   chr7_57017429     AKia    C    T        0      0        2 
   7   chr7_57017429     AOna    C    T        0      0        2 
   7   chr7_57017429     ASom    C    T        1      2        2 
   7   chr7_57017429     HCab    C    T        0      0        2 
   7   chr7_57017429     HPrz    C    T        0      0        2 
   7   chr7_57017429     ZBoe    C    T        0      0        2 
   7   chr7_57017429     ZGre    C    T        0      0        2 
   7   chr7_57017429     ZHar    C    T        0      0        2 
   7   chr7_57017429   Sample    C    T        0      0        2 
   7   chr7_57023018     AAsi    G    A        0      0        2 
   7   chr7_57023018     AKia    G    A        0      0        2 
   7   chr7_57023018     AOna    G    A        0      0        2 
   7   chr7_57023018     ASom    G    A        0      0        2 
   7   chr7_57023018     HCab    G    A        1      2        2 
   7   chr7_57023018     HPrz    G    A        1      2        2 
   7   chr7_57023018     ZBoe    G    A        0      0        2 
   7   chr7_57023018     ZGre    G    A        0      0        2 
   7   chr7_57023018     ZHar    G    A        0      0        2 
   7   chr7_57023018   Sample    G    A        0      0        2 
   7   chr7_57023936     AAsi    C    A        0      0        2 
   7   chr7_57023936     AKia    C    A        0      0        2 
   7   chr7_57023936     AOna    C    A        0      0        2 
   7   chr7_57023936     ASom    C    A        0      0        2 
   7   chr7_57023936     HCab    C    A        1      2        2 
   7   chr7_57023936     HPrz    C    A        1      2        2 
   7   chr7_57023936     ZBoe    C    A        0      0        2 
   7   chr7_57023936     ZGre    C    A        0      0        2 
   7   chr7_57023936     ZHar    C    A        0      0        2 
   7   chr7_57023936   Sample    C    A        0      0        2 
   7   chr7_57027511     AAsi    A    C        0      0        2 
   7   chr7_57027511     AKia    A    C        0      0        2 
   7   chr7_57027511     AOna    A    C        0      0        2 
   7   chr7_57027511     ASom    A    C        0      0        2 
   7   chr7_57027511     HCab    A    C        0      0        2 
   7   chr7_57027511     HPrz    A    C        0      0        2 
   7   chr7_57027511     ZBoe    A    C        0      0        2 
   7   chr7_57027511     ZGre    A    C        0      0        2 
   7   chr7_57027511     ZHar    A    C        1      2        2 
   7   chr7_57027511   Sample    A    C        0      0        2 
   7   chr7_57038294     AAsi    G    A        0      0        2 
   7   chr7_57038294     AKia    G    A        0      0        2 
   7   chr7_57038294     AOna    G    A        0      0        2 
   7   chr7_57038294     ASom    G    A      0.5      1        2 
   7   chr7_57038294     HCab    G    A        0      0        2 
   7   chr7_57038294     HPrz    G    A        0      0        2 
   7   chr7_57038294     ZBoe    G    A        0      0        2 
   7   chr7_57038294     ZGre    G    A        0      0        2 
   7   chr7_57038294     ZHar    G    A        0      0        2 
   7   chr7_57038294   Sample    G    A        1      2        2 
   7   chr7_57040681     AAsi    T    C        0      0        2 
   7   chr7_57040681     AKia    T    C        0      0        2 
   7   chr7_57040681     AOna    T    C        0      0        2 
   7   chr7_57040681     ASom    T    C        0      0        2 
   7   chr7_57040681     HCab    T    C        1      2        2 
   7   chr7_57040681     HPrz    T    C        1      2        2 
   7   chr7_57040681     ZBoe    T    C        0      0        2 
   7   chr7_57040681     ZGre    T    C        0      0        2 
   7   chr7_57040681     ZHar    T    C        0      0        2 
   7   chr7_57040681   Sample    T    C        0      0        2 
   7   chr7_57045293     AAsi    A    G        0      0        2 
   7   chr7_57045293     AKia    A    G        0      0        2 
   7   chr7_57045293     AOna    A    G        0      0        2 
   7   chr7_57045293     ASom    A    G        0      0        2 
   7   chr7_57045293     HCab    A    G        1      2        2 
   7   chr7_57045293     HPrz    A    G        1      2        2 
   7   chr7_57045293     ZBoe    A    G        0      0        2 
   7   chr7_57045293     ZGre    A    G        0      0        2 
   7   chr7_57045293     ZHar    A    G        0      0        2 
   7   chr7_57045293   Sample    A    G        0      0        2 
   7   chr7_57049926     AAsi    C    A        0      0        2 
   7   chr7_57049926     AKia    C    A        0      0        2 
   7   chr7_57049926     AOna    C    A        0      0        2 
   7   chr7_57049926     ASom    C    A        0      0        2 
   7   chr7_57049926     HCab    C    A        1      2        2 
   7   chr7_57049926     HPrz    C    A        1      2        2 
   7   chr7_57049926     ZBoe    C    A        0      0        2 
   7   chr7_57049926     ZGre    C    A        0      0        2 
   7   chr7_57049926     ZHar    C    A        0      0        2 
   7   chr7_57049926   Sample    C    A        0      0        2 
   7   chr7_57051037     AAsi    A    G        0      0        2 
   7   chr7_57051037     AKia    A    G        0      0        2 
   7   chr7_57051037     AOna    A    G        0      0        2 
   7   chr7_57051037     ASom    A    G        0      0        2 
   7   chr7_57051037     HCab    A    G        0      0        2 
   7   chr7_57051037     HPrz    A    G        0      0        2 
   7   chr7_57051037     ZBoe    A    G      0.5      1        2 
   7   chr7_57051037     ZGre    A    G        0      0        2 
   7   chr7_57051037     ZHar    A    G        0      0        2 
   7   chr7_57051037   Sample    A    G        0      0        2 
   7   chr7_57059983     AAsi    T    C        1      2        2 
   7   chr7_57059983     AKia    T    C        0      0        2 
   7   chr7_57059983     AOna    T    C        0      0        2 
   7   chr7_57059983     ASom    T    C        1      2        2 
   7   chr7_57059983     HCab    T    C        0      0        2 
   7   chr7_57059983     HPrz    T    C        0      0        2 
   7   chr7_57059983     ZBoe    T    C        0      0        2 
   7   chr7_57059983     ZGre    T    C        0      0        2 
   7   chr7_57059983     ZHar    T    C        0      0        2 
   7   chr7_57059983   Sample    T    C        1      2        2 
   7   chr7_57071624     AAsi    T    C        0      0        2 
   7   chr7_57071624     AKia    T    C        0      0        2 
   7   chr7_57071624     AOna    T    C        0      0        2 
   7   chr7_57071624     ASom    T    C        0      0        2 
   7   chr7_57071624     HCab    T    C        0      0        2 
   7   chr7_57071624     HPrz    T    C        0      0        2 
   7   chr7_57071624     ZBoe    T    C        0      0        2 
   7   chr7_57071624     ZGre    T    C        0      0        2 
   7   chr7_57071624     ZHar    T    C        1      2        2 
   7   chr7_57071624   Sample    T    C        0      0        2 
   7   chr7_57078036     AAsi    G    A        0      0        2 
   7   chr7_57078036     AKia    G    A        0      0        2 
   7   chr7_57078036     AOna    G    A        0      0        2 
   7   chr7_57078036     ASom    G    A        0      0        2 
   7   chr7_57078036     HCab    G    A        1      2        2 
   7   chr7_57078036     HPrz    G    A      0.5      1        2 
   7   chr7_57078036     ZBoe    G    A        0      0        2 
   7   chr7_57078036     ZGre    G    A        0      0        2 
   7   chr7_57078036     ZHar    G    A        0      0        2 
   7   chr7_57078036   Sample    G    A        0      0        2 
   7   chr7_57084327     AAsi    T    G        0      0        2 
   7   chr7_57084327     AKia    T    G        0      0        2 
   7   chr7_57084327     AOna    T    G        0      0        2 
   7   chr7_57084327     ASom    T    G        0      0        2 
   7   chr7_57084327     HCab    T    G        0      0        2 
   7   chr7_57084327     HPrz    T    G        0      0        2 
   7   chr7_57084327     ZBoe    T    G      0.5      1        2 
   7   chr7_57084327     ZGre    T    G        1      2        2 
   7   chr7_57084327     ZHar    T    G        0      0        2 
   7   chr7_57084327   Sample    T    G        0      0        2 
   7   chr7_57085336     AAsi    T    C        0      0        2 
   7   chr7_57085336     AKia    T    C        0      0        2 
   7   chr7_57085336     AOna    T    C        0      0        2 
   7   chr7_57085336     ASom    T    C        0      0        2 
   7   chr7_57085336     HCab    T    C        0      0        2 
   7   chr7_57085336     HPrz    T    C        0      0        2 
   7   chr7_57085336     ZBoe    T    C        0      0        2 
   7   chr7_57085336     ZGre    T    C      0.5      1        2 
   7   chr7_57085336     ZHar    T    C        0      0        2 
   7   chr7_57085336   Sample    T    C        0      0        2 
   7   chr7_57093583     AAsi    A    C      0.5      1        2 
   7   chr7_57093583     AKia    A    C        0      0        2 
   7   chr7_57093583     AOna    A    C        0      0        2 
   7   chr7_57093583     ASom    A    C        0      0        2 
   7   chr7_57093583     HCab    A    C        0      0        2 
   7   chr7_57093583     HPrz    A    C        0      0        2 
   7   chr7_57093583     ZBoe    A    C        0      0        2 
   7   chr7_57093583     ZGre    A    C        0      0        2 
   7   chr7_57093583     ZHar    A    C        0      0        2 
   7   chr7_57093583   Sample    A    C        0      0        2 
   7   chr7_57101075     AAsi    A    T        0      0        2 
   7   chr7_57101075     AKia    A    T      0.5      1        2 
   7   chr7_57101075     AOna    A    T        0      0        2 
   7   chr7_57101075     ASom    A    T        0      0        2 
   7   chr7_57101075     HCab    A    T        0      0        2 
   7   chr7_57101075     HPrz    A    T        0      0        2 
   7   chr7_57101075     ZBoe    A    T        0      0        2 
   7   chr7_57101075     ZGre    A    T        0      0        2 
   7   chr7_57101075     ZHar    A    T        0      0        2 
   7   chr7_57101075   Sample    A    T        0      0        2 
   7   chr7_57110454     AAsi    C    T        0      0        2 
   7   chr7_57110454     AKia    C    T      0.5      1        2 
   7   chr7_57110454     AOna    C    T        0      0        2 
   7   chr7_57110454     ASom    C    T        0      0        2 
   7   chr7_57110454     HCab    C    T        0      0        2 
   7   chr7_57110454     HPrz    C    T        0      0        2 
   7   chr7_57110454     ZBoe    C    T        0      0        2 
   7   chr7_57110454     ZGre    C    T        0      0        2 
   7   chr7_57110454     ZHar    C    T        0      0        2 
   7   chr7_57110454   Sample    C    T        0      0        2 
   7   chr7_57112298     AAsi    G    A        0      0        2 
   7   chr7_57112298     AKia    G    A        0      0        2 
   7   chr7_57112298     AOna    G    A        0      0        2 
   7   chr7_57112298     ASom    G    A        0      0        2 
   7   chr7_57112298     HCab    G    A        0      0        2 
   7   chr7_57112298     HPrz    G    A        0      0        2 
   7   chr7_57112298     ZBoe    G    A      0.5      1        2 
   7   chr7_57112298     ZGre    G    A        0      0        2 
   7   chr7_57112298     ZHar    G    A        0      0        2 
   7   chr7_57112298   Sample    G    A        0      0        2 
   7   chr7_57122941     AAsi    T    C        0      0        2 
   7   chr7_57122941     AKia    T    C        1      2        2 
   7   chr7_57122941     AOna    T    C        1      2        2 
   7   chr7_57122941     ASom    T    C        0      0        2 
   7   chr7_57122941     HCab    T    C        0      0        2 
   7   chr7_57122941     HPrz    T    C        0      0        2 
   7   chr7_57122941     ZBoe    T    C      0.5      1        2 
   7   chr7_57122941     ZGre    T    C        0      0        2 
   7   chr7_57122941     ZHar    T    C        0      0        2 
   7   chr7_57122941   Sample    T    C        0      0        2 
   7   chr7_57123644     AAsi    T    C        1      2        2 
   7   chr7_57123644     AKia    T    C        0      0        2 
   7   chr7_57123644     AOna    T    C        0      0        2 
   7   chr7_57123644     ASom    T    C        0      0        2 
   7   chr7_57123644     HCab    T    C        0      0        2 
   7   chr7_57123644     HPrz    T    C        0      0        2 
   7   chr7_57123644     ZBoe    T    C        0      0        2 
   7   chr7_57123644     ZGre    T    C        0      0        2 
   7   chr7_57123644     ZHar    T    C        0      0        2 
   7   chr7_57123644   Sample    T    C        0      0        2 
   7   chr7_57123935     AAsi    C    G        0      0        2 
   7   chr7_57123935     AKia    C    G        0      0        2 
   7   chr7_57123935     AOna    C    G        0      0        2 
   7   chr7_57123935     ASom    C    G        0      0        2 
   7   chr7_57123935     HCab    C    G        0      0        2 
   7   chr7_57123935     HPrz    C    G        0      0        2 
   7   chr7_57123935     ZBoe    C    G      0.5      1        2 
   7   chr7_57123935     ZGre    C    G        0      0        2 
   7   chr7_57123935     ZHar    C    G        0      0        2 
   7   chr7_57123935   Sample    C    G        0      0        2 
   7   chr7_57124321     AAsi    T    A        0      0        2 
   7   chr7_57124321     AKia    T    A        0      0        2 
   7   chr7_57124321     AOna    T    A        0      0        2 
   7   chr7_57124321     ASom    T    A        0      0        2 
   7   chr7_57124321     HCab    T    A        1      2        2 
   7   chr7_57124321     HPrz    T    A        1      2        2 
   7   chr7_57124321     ZBoe    T    A        0      0        2 
   7   chr7_57124321     ZGre    T    A        0      0        2 
   7   chr7_57124321     ZHar    T    A        0      0        2 
   7   chr7_57124321   Sample    T    A        0      0        2 
   7   chr7_57126583     AAsi    T    C        1      2        2 
   7   chr7_57126583     AKia    T    C        1      2        2 
   7   chr7_57126583     AOna    T    C        1      2        2 
   7   chr7_57126583     ASom    T    C        1      2        2 
   7   chr7_57126583     HCab    T    C        0      0        2 
   7   chr7_57126583     HPrz    T    C        0      0        2 
   7   chr7_57126583     ZBoe    T    C        0      0        2 
   7   chr7_57126583     ZGre    T    C        0      0        2 
   7   chr7_57126583     ZHar    T    C        0      0        2 
   7   chr7_57126583   Sample    T    C        1      2        2 
   7   chr7_57134195     AAsi    A    G        0      0        2 
   7   chr7_57134195     AKia    A    G        0      0        2 
   7   chr7_57134195     AOna    A    G        0      0        2 
   7   chr7_57134195     ASom    A    G        0      0        2 
   7   chr7_57134195     HCab    A    G      0.5      1        2 
   7   chr7_57134195     HPrz    A    G      0.5      1        2 
   7   chr7_57134195     ZBoe    A    G        0      0        2 
   7   chr7_57134195     ZGre    A    G        0      0        2 
   7   chr7_57134195     ZHar    A    G        0      0        2 
   7   chr7_57134195   Sample    A    G        0      0        2 
   7   chr7_57141466     AAsi    G    T        0      0        2 
   7   chr7_57141466     AKia    G    T        0      0        2 
   7   chr7_57141466     AOna    G    T        0      0        2 
   7   chr7_57141466     ASom    G    T        0      0        2 
   7   chr7_57141466     HCab    G    T        0      0        2 
   7   chr7_57141466     HPrz    G    T        0      0        2 
   7   chr7_57141466     ZBoe    G    T        0      0        2 
   7   chr7_57141466     ZGre    G    T        0      0        2 
   7   chr7_57141466     ZHar    G    T      0.5      1        2 
   7   chr7_57141466   Sample    G    T        0      0        2 
   7   chr7_57154536     AAsi    A    G        0      0        2 
   7   chr7_57154536     AKia    A    G        0      0        2 
   7   chr7_57154536     AOna    A    G        0      0        2 
   7   chr7_57154536     ASom    A    G        0      0        2 
   7   chr7_57154536     HCab    A    G        1      2        2 
   7   chr7_57154536     HPrz    A    G        1      2        2 
   7   chr7_57154536     ZBoe    A    G        0      0        2 
   7   chr7_57154536     ZGre    A    G        0      0        2 
   7   chr7_57154536     ZHar    A    G        0      0        2 
   7   chr7_57154536   Sample    A    G        0      0        2 
   7   chr7_57156010     AAsi    A    G        0      0        2 
   7   chr7_57156010     AKia    A    G        0      0        2 
   7   chr7_57156010     AOna    A    G        0      0        2 
   7   chr7_57156010     ASom    A    G        0      0        2 
   7   chr7_57156010     HCab    A    G        0      0        2 
   7   chr7_57156010     HPrz    A    G        0      0        2 
   7   chr7_57156010     ZBoe    A    G        0      0        2 
   7   chr7_57156010     ZGre    A    G        1      2        2 
   7   chr7_57156010     ZHar    A    G        0      0        2 
   7   chr7_57156010   Sample    A    G        0      0        2 
   7   chr7_57160982     AAsi    C    G        0      0        2 
   7   chr7_57160982     AKia    C    G        0      0        2 
   7   chr7_57160982     AOna    C    G        0      0        2 
   7   chr7_57160982     ASom    C    G        0      0        2 
   7   chr7_57160982     HCab    C    G        0      0        2 
   7   chr7_57160982     HPrz    C    G        0      0        2 
   7   chr7_57160982     ZBoe    C    G        0      0        2 
   7   chr7_57160982     ZGre    C    G        0      0        2 
   7   chr7_57160982     ZHar    C    G      0.5      1        2 
   7   chr7_57160982   Sample    C    G        0      0        2 
   7   chr7_57170838     AAsi    A    C      0.5      1        2 
   7   chr7_57170838     AKia    A    C        0      0        2 
   7   chr7_57170838     AOna    A    C        0      0        2 
   7   chr7_57170838     ASom    A    C        0      0        2 
   7   chr7_57170838     HCab    A    C        0      0        2 
   7   chr7_57170838     HPrz    A    C        0      0        2 
   7   chr7_57170838     ZBoe    A    C        0      0        2 
   7   chr7_57170838     ZGre    A    C        0      0        2 
   7   chr7_57170838     ZHar    A    C        0      0        2 
   7   chr7_57170838   Sample    A    C        0      0        2 
   7   chr7_57175602     AAsi    C    T        0      0        2 
   7   chr7_57175602     AKia    C    T        0      0        2 
   7   chr7_57175602     AOna    C    T        0      0        2 
   7   chr7_57175602     ASom    C    T        0      0        2 
   7   chr7_57175602     HCab    C    T        1      2        2 
   7   chr7_57175602     HPrz    C    T        1      2        2 
   7   chr7_57175602     ZBoe    C    T        0      0        2 
   7   chr7_57175602     ZGre    C    T        0      0        2 
   7   chr7_57175602     ZHar    C    T        0      0        2 
   7   chr7_57175602   Sample    C    T        0      0        2 
   7   chr7_57177974     AAsi    T    A        0      0        2 
   7   chr7_57177974     AKia    T    A        0      0        2 
   7   chr7_57177974     AOna    T    A        0      0        2 
   7   chr7_57177974     ASom    T    A        0      0        2 
   7   chr7_57177974     HCab    T    A        0      0        2 
   7   chr7_57177974     HPrz    T    A        0      0        2 
   7   chr7_57177974     ZBoe    T    A        0      0        2 
   7   chr7_57177974     ZGre    T    A        0      0        2 
   7   chr7_57177974     ZHar    T    A      0.5      1        2 
   7   chr7_57177974   Sample    T    A        0      0        2 
   7   chr7_57187372     AAsi    G    A        0      0        2 
   7   chr7_57187372     AKia    G    A        0      0        2 
   7   chr7_57187372     AOna    G    A        0      0        2 
   7   chr7_57187372     ASom    G    A        0      0        2 
   7   chr7_57187372     HCab    G    A        0      0        2 
   7   chr7_57187372     HPrz    G    A        0      0        2 
   7   chr7_57187372     ZBoe    G    A        1      2        2 
   7   chr7_57187372     ZGre    G    A        0      0        2 
   7   chr7_57187372     ZHar    G    A        0      0        2 
   7   chr7_57187372   Sample    G    A        0      0        2 
   7   chr7_57187976     AAsi    T    C        0      0        2 
   7   chr7_57187976     AKia    T    C        1      2        2 
   7   chr7_57187976     AOna    T    C      0.5      1        2 
   7   chr7_57187976     ASom    T    C        0      0        2 
   7   chr7_57187976     HCab    T    C        0      0        2 
   7   chr7_57187976     HPrz    T    C        0      0        2 
   7   chr7_57187976     ZBoe    T    C        0      0        2 
   7   chr7_57187976     ZGre    T    C        0      0        2 
   7   chr7_57187976     ZHar    T    C        0      0        2 
   7   chr7_57187976   Sample    T    C        0      0        2 
   7   chr7_57204403     AAsi    A    G        0      0        2 
   7   chr7_57204403     AKia    A    G        0      0        2 
   7   chr7_57204403     AOna    A    G        0      0        2 
   7   chr7_57204403     ASom    A    G        0      0        2 
   7   chr7_57204403     HCab    A    G        1      2        2 
   7   chr7_57204403     HPrz    A    G        1      2        2 
   7   chr7_57204403     ZBoe    A    G        0      0        2 
   7   chr7_57204403     ZGre    A    G        0      0        2 
   7   chr7_57204403     ZHar    A    G        0      0        2 
   7   chr7_57204403   Sample    A    G        0      0        2 
   7   chr7_57214830     AAsi    T    C        0      0        2 
   7   chr7_57214830     AKia    T    C        0      0        2 
   7   chr7_57214830     AOna    T    C        0      0        2 
   7   chr7_57214830     ASom    T    C        0      0        2 
   7   chr7_57214830     HCab    T    C        1      2        2 
   7   chr7_57214830     HPrz    T    C        1      2        2 
   7   chr7_57214830     ZBoe    T    C        0      0        2 
   7   chr7_57214830     ZGre    T    C        0      0        2 
   7   chr7_57214830     ZHar    T    C        0      0        2 
   7   chr7_57214830   Sample    T    C        0      0        2 
   7   chr7_57215803     AAsi    T    G        0      0        2 
   7   chr7_57215803     AKia    T    G        0      0        2 
   7   chr7_57215803     AOna    T    G      0.5      1        2 
   7   chr7_57215803     ASom    T    G        0      0        2 
   7   chr7_57215803     HCab    T    G        0      0        2 
   7   chr7_57215803     HPrz    T    G        0      0        2 
   7   chr7_57215803     ZBoe    T    G        0      0        2 
   7   chr7_57215803     ZGre    T    G        0      0        2 
   7   chr7_57215803     ZHar    T    G        0      0        2 
   7   chr7_57215803   Sample    T    G        0      0        2 
   7   chr7_57219415     AAsi    G    A        0      0        2 
   7   chr7_57219415     AKia    G    A        0      0        2 
   7   chr7_57219415     AOna    G    A        0      0        2 
   7   chr7_57219415     ASom    G    A        0      0        2 
   7   chr7_57219415     HCab    G    A        1      2        2 
   7   chr7_57219415     HPrz    G    A        1      2        2 
   7   chr7_57219415     ZBoe    G    A        0      0        2 
   7   chr7_57219415     ZGre    G    A        0      0        2 
   7   chr7_57219415     ZHar    G    A        0      0        2 
   7   chr7_57219415   Sample    G    A        0      0        2 
   7   chr7_57227848     AAsi    G    T        0      0        2 
   7   chr7_57227848     AKia    G    T        0      0        2 
   7   chr7_57227848     AOna    G    T        0      0        2 
   7   chr7_57227848     ASom    G    T        0      0        2 
   7   chr7_57227848     HCab    G    T        0      0        2 
   7   chr7_57227848     HPrz    G    T        0      0        2 
   7   chr7_57227848     ZBoe    G    T      0.5      1        2 
   7   chr7_57227848     ZGre    G    T        0      0        2 
   7   chr7_57227848     ZHar    G    T        0      0        2 
   7   chr7_57227848   Sample    G    T        0      0        2 
   7   chr7_57229387     AAsi    G    C        0      0        2 
   7   chr7_57229387     AKia    G    C        0      0        2 
   7   chr7_57229387     AOna    G    C        0      0        2 
   7   chr7_57229387     ASom    G    C        0      0        2 
   7   chr7_57229387     HCab    G    C        0      0        2 
   7   chr7_57229387     HPrz    G    C        0      0        2 
   7   chr7_57229387     ZBoe    G    C        0      0        2 
   7   chr7_57229387     ZGre    G    C        0      0        2 
   7   chr7_57229387     ZHar    G    C        1      2        2 
   7   chr7_57229387   Sample    G    C        0      0        2 
   7   chr7_57234116     AAsi    A    G        0      0        2 
   7   chr7_57234116     AKia    A    G      0.5      1        2 
   7   chr7_57234116     AOna    A    G        0      0        2 
   7   chr7_57234116     ASom    A    G        0      0        2 
   7   chr7_57234116     HCab    A    G        0      0        2 
   7   chr7_57234116     HPrz    A    G        0      0        2 
   7   chr7_57234116     ZBoe    A    G        0      0        2 
   7   chr7_57234116     ZGre    A    G        0      0        2 
   7   chr7_57234116     ZHar    A    G        0      0        2 
   7   chr7_57234116   Sample    A    G        0      0        2 
   7   chr7_57238541     AAsi    T    C        0      0        2 
   7   chr7_57238541     AKia    T    C      0.5      1        2 
   7   chr7_57238541     AOna    T    C        0      0        2 
   7   chr7_57238541     ASom    T    C        0      0        2 
   7   chr7_57238541     HCab    T    C        0      0        2 
   7   chr7_57238541     HPrz    T    C        0      0        2 
   7   chr7_57238541     ZBoe    T    C        0      0        2 
   7   chr7_57238541     ZGre    T    C        0      0        2 
   7   chr7_57238541     ZHar    T    C        0      0        2 
   7   chr7_57238541   Sample    T    C        0      0        2 
   7   chr7_57240832     AAsi    T    C        0      0        2 
   7   chr7_57240832     AKia    T    C        0      0        2 
   7   chr7_57240832     AOna    T    C        0      0        2 
   7   chr7_57240832     ASom    T    C        0      0        2 
   7   chr7_57240832     HCab    T    C        0      0        2 
   7   chr7_57240832     HPrz    T    C        0      0        2 
   7   chr7_57240832     ZBoe    T    C        0      0        2 
   7   chr7_57240832     ZGre    T    C        0      0        2 
   7   chr7_57240832     ZHar    T    C      0.5      1        2 
   7   chr7_57240832   Sample    T    C        0      0        2 
   7   chr7_57250562     AAsi    G    A        0      0        2 
   7   chr7_57250562     AKia    G    A        0      0        2 
   7   chr7_57250562     AOna    G    A        0      0        2 
   7   chr7_57250562     ASom    G    A        0      0        2 
   7   chr7_57250562     HCab    G    A        0      0        2 
   7   chr7_57250562     HPrz    G    A        0      0        2 
   7   chr7_57250562     ZBoe    G    A        0      0        2 
   7   chr7_57250562     ZGre    G    A        1      2        2 
   7   chr7_57250562     ZHar    G    A        0      0        2 
   7   chr7_57250562   Sample    G    A        0      0        2 
   7   chr7_57252684     AAsi    T    C        0      0        2 
   7   chr7_57252684     AKia    T    C        0      0        2 
   7   chr7_57252684     AOna    T    C        0      0        2 
   7   chr7_57252684     ASom    T    C        0      0        2 
   7   chr7_57252684     HCab    T    C        0      0        2 
   7   chr7_57252684     HPrz    T    C        0      0        2 
   7   chr7_57252684     ZBoe    T    C        0      0        2 
   7   chr7_57252684     ZGre    T    C        0      0        2 
   7   chr7_57252684     ZHar    T    C        1      2        2 
   7   chr7_57252684   Sample    T    C        0      0        2 
   7   chr7_57258236     AAsi    A    G        0      0        2 
   7   chr7_57258236     AKia    A    G        1      2        2 
   7   chr7_57258236     AOna    A    G        1      2        2 
   7   chr7_57258236     ASom    A    G        0      0        2 
   7   chr7_57258236     HCab    A    G        1      2        2 
   7   chr7_57258236     HPrz    A    G        1      2        2 
   7   chr7_57258236     ZBoe    A    G        0      0        2 
   7   chr7_57258236     ZGre    A    G        0      0        2 
   7   chr7_57258236     ZHar    A    G        0      0        2 
   7   chr7_57258236   Sample    A    G        0      0        2 
   7   chr7_57267779     AAsi    G    C        0      0        2 
   7   chr7_57267779     AKia    G    C        0      0        2 
   7   chr7_57267779     AOna    G    C        0      0        2 
   7   chr7_57267779     ASom    G    C        0      0        2 
   7   chr7_57267779     HCab    G    C        0      0        2 
   7   chr7_57267779     HPrz    G    C        0      0        2 
   7   chr7_57267779     ZBoe    G    C      0.5      1        2 
   7   chr7_57267779     ZGre    G    C        0      0        2 
   7   chr7_57267779     ZHar    G    C        0      0        2 
   7   chr7_57267779   Sample    G    C        0      0        2 
   7   chr7_57269984     AAsi    A    G        0      0        2 
   7   chr7_57269984     AKia    A    G        0      0        2 
   7   chr7_57269984     AOna    A    G      0.5      1        2 
   7   chr7_57269984     ASom    A    G        0      0        2 
   7   chr7_57269984     HCab    A    G        0      0        2 
   7   chr7_57269984     HPrz    A    G        0      0        2 
   7   chr7_57269984     ZBoe    A    G        0      0        2 
   7   chr7_57269984     ZGre    A    G        0      0        2 
   7   chr7_57269984     ZHar    A    G        0      0        2 
   7   chr7_57269984   Sample    A    G        0      0        2 
   7   chr7_57271217     AAsi    G    A        0      0        2 
   7   chr7_57271217     AKia    G    A        0      0        2 
   7   chr7_57271217     AOna    G    A      0.5      1        2 
   7   chr7_57271217     ASom    G    A        0      0        2 
   7   chr7_57271217     HCab    G    A        0      0        2 
   7   chr7_57271217     HPrz    G    A        0      0        2 
   7   chr7_57271217     ZBoe    G    A        0      0        2 
   7   chr7_57271217     ZGre    G    A        0      0        2 
   7   chr7_57271217     ZHar    G    A        0      0        2 
   7   chr7_57271217   Sample    G    A        0      0        2 
   7   chr7_57274160     AAsi    A    G        0      0        2 
   7   chr7_57274160     AKia    A    G        0      0        2 
   7   chr7_57274160     AOna    A    G        0      0        2 
   7   chr7_57274160     ASom    A    G        0      0        2 
   7   chr7_57274160     HCab    A    G        0      0        2 
   7   chr7_57274160     HPrz    A    G        0      0        2 
   7   chr7_57274160     ZBoe    A    G        0      0        2 
   7   chr7_57274160     ZGre    A    G        1      2        2 
   7   chr7_57274160     ZHar    A    G        0      0        2 
   7   chr7_57274160   Sample    A    G        0      0        2 
   7   chr7_57286521     AAsi    A    C        0      0        2 
   7   chr7_57286521     AKia    A    C        0      0        2 
   7   chr7_57286521     AOna    A    C        0      0        2 
   7   chr7_57286521     ASom    A    C        0      0        2 
   7   chr7_57286521     HCab    A    C        1      2        2 
   7   chr7_57286521     HPrz    A    C        1      2        2 
   7   chr7_57286521     ZBoe    A    C        0      0        2 
   7   chr7_57286521     ZGre    A    C        0      0        2 
   7   chr7_57286521     ZHar    A    C        0      0        2 
   7   chr7_57286521   Sample    A    C        0      0        2 
   7   chr7_57287832     AAsi    C    A        0      0        2 
   7   chr7_57287832     AKia    C    A        0      0        2 
   7   chr7_57287832     AOna    C    A        0      0        2 
   7   chr7_57287832     ASom    C    A        0      0        2 
   7   chr7_57287832     HCab    C    A        1      2        2 
   7   chr7_57287832     HPrz    C    A        1      2        2 
   7   chr7_57287832     ZBoe    C    A        0      0        2 
   7   chr7_57287832     ZGre    C    A        0      0        2 
   7   chr7_57287832     ZHar    C    A        0      0        2 
   7   chr7_57287832   Sample    C    A        0      0        2 
   7   chr7_57289824     AAsi    C    T        0      0        2 
   7   chr7_57289824     AKia    C    T        0      0        2 
   7   chr7_57289824     AOna    C    T      0.5      1        2 
   7   chr7_57289824     ASom    C    T        0      0        2 
   7   chr7_57289824     HCab    C    T        0      0        2 
   7   chr7_57289824     HPrz    C    T        0      0        2 
   7   chr7_57289824     ZBoe    C    T        0      0        2 
   7   chr7_57289824     ZGre    C    T        0      0        2 
   7   chr7_57289824     ZHar    C    T        0      0        2 
   7   chr7_57289824   Sample    C    T        0      0        2 
   7   chr7_57292191     AAsi    A    G      0.5      1        2 
   7   chr7_57292191     AKia    A    G        0      0        2 
   7   chr7_57292191     AOna    A    G        0      0        2 
   7   chr7_57292191     ASom    A    G        0      0        2 
   7   chr7_57292191     HCab    A    G        0      0        2 
   7   chr7_57292191     HPrz    A    G        0      0        2 
   7   chr7_57292191     ZBoe    A    G        0      0        2 
   7   chr7_57292191     ZGre    A    G        0      0        2 
   7   chr7_57292191     ZHar    A    G        0      0        2 
   7   chr7_57292191   Sample    A    G        0      0        2 
   7   chr7_57292798     AAsi    C    T        0      0        2 
   7   chr7_57292798     AKia    C    T        0      0        2 
   7   chr7_57292798     AOna    C    T        0      0        2 
   7   chr7_57292798     ASom    C    T        0      0        2 
   7   chr7_57292798     HCab    C    T        0      0        2 
   7   chr7_57292798     HPrz    C    T        0      0        2 
   7   chr7_57292798     ZBoe    C    T        0      0        2 
   7   chr7_57292798     ZGre    C    T        0      0        2 
   7   chr7_57292798     ZHar    C    T        1      2        2 
   7   chr7_57292798   Sample    C    T        0      0        2 
   7   chr7_57298239     AAsi    A    G        0      0        2 
   7   chr7_57298239     AKia    A    G        0      0        2 
   7   chr7_57298239     AOna    A    G        0      0        2 
   7   chr7_57298239     ASom    A    G        0      0        2 
   7   chr7_57298239     HCab    A    G        1      2        2 
   7   chr7_57298239     HPrz    A    G        1      2        2 
   7   chr7_57298239     ZBoe    A    G        0      0        2 
   7   chr7_57298239     ZGre    A    G        0      0        2 
   7   chr7_57298239     ZHar    A    G        0      0        2 
   7   chr7_57298239   Sample    A    G        0      0        2 
   7   chr7_57299207     AAsi    A    G        0      0        2 
   7   chr7_57299207     AKia    A    G        0      0        2 
   7   chr7_57299207     AOna    A    G        0      0        2 
   7   chr7_57299207     ASom    A    G        0      0        2 
   7   chr7_57299207     HCab    A    G        1      2        2 
   7   chr7_57299207     HPrz    A    G        1      2        2 
   7   chr7_57299207     ZBoe    A    G        0      0        2 
   7   chr7_57299207     ZGre    A    G        0      0        2 
   7   chr7_57299207     ZHar    A    G        0      0        2 
   7   chr7_57299207   Sample    A    G        0      0        2 
   7   chr7_57300186     AAsi    A    T        0      0        2 
   7   chr7_57300186     AKia    A    T        1      2        2 
   7   chr7_57300186     AOna    A    T        1      2        2 
   7   chr7_57300186     ASom    A    T        0      0        2 
   7   chr7_57300186     HCab    A    T        0      0        2 
   7   chr7_57300186     HPrz    A    T        0      0        2 
   7   chr7_57300186     ZBoe    A    T        0      0        2 
   7   chr7_57300186     ZGre    A    T        0      0        2 
   7   chr7_57300186     ZHar    A    T        0      0        2 
   7   chr7_57300186   Sample    A    T        0      0        2 
   7   chr7_57308128     AAsi    T    C        0      0        2 
   7   chr7_57308128     AKia    T    C        0      0        2 
   7   chr7_57308128     AOna    T    C      0.5      1        2 
   7   chr7_57308128     ASom    T    C        0      0        2 
   7   chr7_57308128     HCab    T    C        0      0        2 
   7   chr7_57308128     HPrz    T    C        0      0        2 
   7   chr7_57308128     ZBoe    T    C        0      0        2 
   7   chr7_57308128     ZGre    T    C        0      0        2 
   7   chr7_57308128     ZHar    T    C        0      0        2 
   7   chr7_57308128   Sample    T    C        0      0        2 
   7   chr7_57330121     AAsi    A    G        0      0        2 
   7   chr7_57330121     AKia    A    G        0      0        2 
   7   chr7_57330121     AOna    A    G        0      0        2 
   7   chr7_57330121     ASom    A    G        0      0        2 
   7   chr7_57330121     HCab    A    G        0      0        2 
   7   chr7_57330121     HPrz    A    G        0      0        2 
   7   chr7_57330121     ZBoe    A    G        0      0        2 
   7   chr7_57330121     ZGre    A    G        0      0        2 
   7   chr7_57330121     ZHar    A    G        1      2        2 
   7   chr7_57330121   Sample    A    G        0      0        2 
   7   chr7_57330123     AAsi    T    C        0      0        2 
   7   chr7_57330123     AKia    T    C        0      0        2 
   7   chr7_57330123     AOna    T    C        0      0        2 
   7   chr7_57330123     ASom    T    C        0      0        2 
   7   chr7_57330123     HCab    T    C        0      0        2 
   7   chr7_57330123     HPrz    T    C        0      0        2 
   7   chr7_57330123     ZBoe    T    C      0.5      1        2 
   7   chr7_57330123     ZGre    T    C        0      0        2 
   7   chr7_57330123     ZHar    T    C      0.5      1        2 
   7   chr7_57330123   Sample    T    C        0      0        2 
   7   chr7_57330200     AAsi    A    T        0      0        2 
   7   chr7_57330200     AKia    A    T        0      0        2 
   7   chr7_57330200     AOna    A    T        0      0        2 
   7   chr7_57330200     ASom    A    T        0      0        2 
   7   chr7_57330200     HCab    A    T        1      2        2 
   7   chr7_57330200     HPrz    A    T        1      2        2 
   7   chr7_57330200     ZBoe    A    T        0      0        2 
   7   chr7_57330200     ZGre    A    T        0      0        2 
   7   chr7_57330200     ZHar    A    T        0      0        2 
   7   chr7_57330200   Sample    A    T        0      0        2 
   7   chr7_57342111     AAsi    C    A        1      2        2 
   7   chr7_57342111     AKia    C    A        0      0        2 
   7   chr7_57342111     AOna    C    A        0      0        2 
   7   chr7_57342111     ASom    C    A        1      2        2 
   7   chr7_57342111     HCab    C    A        0      0        2 
   7   chr7_57342111     HPrz    C    A        0      0        2 
   7   chr7_57342111     ZBoe    C    A        0      0        2 
   7   chr7_57342111     ZGre    C    A        0      0        2 
   7   chr7_57342111     ZHar    C    A        0      0        2 
   7   chr7_57342111   Sample    C    A        1      2        2 
   7   chr7_57343285     AAsi    T    A        0      0        2 
   7   chr7_57343285     AKia    T    A        0      0        2 
   7   chr7_57343285     AOna    T    A        0      0        2 
   7   chr7_57343285     ASom    T    A        0      0        2 
   7   chr7_57343285     HCab    T    A        1      2        2 
   7   chr7_57343285     HPrz    T    A        1      2        2 
   7   chr7_57343285     ZBoe    T    A        0      0        2 
   7   chr7_57343285     ZGre    T    A        0      0        2 
   7   chr7_57343285     ZHar    T    A        0      0        2 
   7   chr7_57343285   Sample    T    A        0      0        2 
   7   chr7_57347485     AAsi    C    G        0      0        2 
   7   chr7_57347485     AKia    C    G        0      0        2 
   7   chr7_57347485     AOna    C    G        0      0        2 
   7   chr7_57347485     ASom    C    G        0      0        2 
   7   chr7_57347485     HCab    C    G        0      0        2 
   7   chr7_57347485     HPrz    C    G      0.5      1        2 
   7   chr7_57347485     ZBoe    C    G        0      0        2 
   7   chr7_57347485     ZGre    C    G        0      0        2 
   7   chr7_57347485     ZHar    C    G        0      0        2 
   7   chr7_57347485   Sample    C    G        0      0        2 
   7   chr7_57348546     AAsi    G    C        0      0        2 
   7   chr7_57348546     AKia    G    C        0      0        2 
   7   chr7_57348546     AOna    G    C        0      0        2 
   7   chr7_57348546     ASom    G    C        0      0        2 
   7   chr7_57348546     HCab    G    C        1      2        2 
   7   chr7_57348546     HPrz    G    C        1      2        2 
   7   chr7_57348546     ZBoe    G    C        0      0        2 
   7   chr7_57348546     ZGre    G    C        0      0        2 
   7   chr7_57348546     ZHar    G    C        0      0        2 
   7   chr7_57348546   Sample    G    C        0      0        2 
   7   chr7_57365510     AAsi    G    T        0      0        2 
   7   chr7_57365510     AKia    G    T        0      0        2 
   7   chr7_57365510     AOna    G    T        0      0        2 
   7   chr7_57365510     ASom    G    T        0      0        2 
   7   chr7_57365510     HCab    G    T        1      2        2 
   7   chr7_57365510     HPrz    G    T        1      2        2 
   7   chr7_57365510     ZBoe    G    T        0      0        2 
   7   chr7_57365510     ZGre    G    T        0      0        2 
   7   chr7_57365510     ZHar    G    T        0      0        2 
   7   chr7_57365510   Sample    G    T        0      0        2 
   7   chr7_57365615     AAsi    A    G        0      0        2 
   7   chr7_57365615     AKia    A    G        0      0        2 
   7   chr7_57365615     AOna    A    G        0      0        2 
   7   chr7_57365615     ASom    A    G      0.5      1        2 
   7   chr7_57365615     HCab    A    G        0      0        2 
   7   chr7_57365615     HPrz    A    G        0      0        2 
   7   chr7_57365615     ZBoe    A    G        0      0        2 
   7   chr7_57365615     ZGre    A    G        0      0        2 
   7   chr7_57365615     ZHar    A    G        0      0        2 
   7   chr7_57365615   Sample    A    G        0      0        2 
   7   chr7_57366001     AAsi    C    T        0      0        2 
   7   chr7_57366001     AKia    C    T        0      0        2 
   7   chr7_57366001     AOna    C    T        0      0        2 
   7   chr7_57366001     ASom    C    T        0      0        2 
   7   chr7_57366001     HCab    C    T        0      0        2 
   7   chr7_57366001     HPrz    C    T        0      0        2 
   7   chr7_57366001     ZBoe    C    T        1      2        2 
   7   chr7_57366001     ZGre    C    T        1      2        2 
   7   chr7_57366001     ZHar    C    T        0      0        2 
   7   chr7_57366001   Sample    C    T        0      0        2 
   7   chr7_57375422     AAsi    G    A        0      0        2 
   7   chr7_57375422     AKia    G    A        0      0        2 
   7   chr7_57375422     AOna    G    A        0      0        2 
   7   chr7_57375422     ASom    G    A        0      0        2 
   7   chr7_57375422     HCab    G    A        0      0        2 
   7   chr7_57375422     HPrz    G    A        0      0        2 
   7   chr7_57375422     ZBoe    G    A        0      0        2 
   7   chr7_57375422     ZGre    G    A        1      2        2 
   7   chr7_57375422     ZHar    G    A        0      0        2 
   7   chr7_57375422   Sample    G    A        0      0        2 
   7   chr7_57385014     AAsi    T    G        0      0        2 
   7   chr7_57385014     AKia    T    G        0      0        2 
   7   chr7_57385014     AOna    T    G      0.5      1        2 
   7   chr7_57385014     ASom    T    G        0      0        2 
   7   chr7_57385014     HCab    T    G        0      0        2 
   7   chr7_57385014     HPrz    T    G        0      0        2 
   7   chr7_57385014     ZBoe    T    G        0      0        2 
   7   chr7_57385014     ZGre    T    G        0      0        2 
   7   chr7_57385014     ZHar    T    G        0      0        2 
   7   chr7_57385014   Sample    T    G        0      0        2 
   7   chr7_57393537     AAsi    G    A        0      0        2 
   7   chr7_57393537     AKia    G    A        0      0        2 
   7   chr7_57393537     AOna    G    A        0      0        2 
   7   chr7_57393537     ASom    G    A        0      0        2 
   7   chr7_57393537     HCab    G    A        0      0        2 
   7   chr7_57393537     HPrz    G    A        0      0        2 
   7   chr7_57393537     ZBoe    G    A        0      0        2 
   7   chr7_57393537     ZGre    G    A        1      2        2 
   7   chr7_57393537     ZHar    G    A        0      0        2 
   7   chr7_57393537   Sample    G    A        0      0        2 
   7   chr7_57398955     AAsi    A    G        0      0        2 
   7   chr7_57398955     AKia    A    G        0      0        2 
   7   chr7_57398955     AOna    A    G        0      0        2 
   7   chr7_57398955     ASom    A    G        0      0        2 
   7   chr7_57398955     HCab    A    G        1      2        2 
   7   chr7_57398955     HPrz    A    G        1      2        2 
   7   chr7_57398955     ZBoe    A    G        0      0        2 
   7   chr7_57398955     ZGre    A    G        0      0        2 
   7   chr7_57398955     ZHar    A    G        0      0        2 
   7   chr7_57398955   Sample    A    G        0      0        2 
   7   chr7_57399594     AAsi    A    G        0      0        2 
   7   chr7_57399594     AKia    A    G        0      0        2 
   7   chr7_57399594     AOna    A    G        0      0        2 
   7   chr7_57399594     ASom    A    G        0      0        2 
   7   chr7_57399594     HCab    A    G        1      2        2 
   7   chr7_57399594     HPrz    A    G        1      2        2 
   7   chr7_57399594     ZBoe    A    G        0      0        2 
   7   chr7_57399594     ZGre    A    G        0      0        2 
   7   chr7_57399594     ZHar    A    G        0      0        2 
   7   chr7_57399594   Sample    A    G        0      0        2 
   7   chr7_57400726     AAsi    G    A        0      0        2 
   7   chr7_57400726     AKia    G    A        0      0        2 
   7   chr7_57400726     AOna    G    A      0.5      1        2 
   7   chr7_57400726     ASom    G    A        0      0        2 
   7   chr7_57400726     HCab    G    A        0      0        2 
   7   chr7_57400726     HPrz    G    A        0      0        2 
   7   chr7_57400726     ZBoe    G    A        0      0        2 
   7   chr7_57400726     ZGre    G    A        0      0        2 
   7   chr7_57400726     ZHar    G    A        0      0        2 
   7   chr7_57400726   Sample    G    A        0      0        2 
   7   chr7_57402669     AAsi    C    T        0      0        2 
   7   chr7_57402669     AKia    C    T        0      0        2 
   7   chr7_57402669     AOna    C    T        0      0        2 
   7   chr7_57402669     ASom    C    T        0      0        2 
   7   chr7_57402669     HCab    C    T      0.5      1        2 
   7   chr7_57402669     HPrz    C    T        0      0        2 
   7   chr7_57402669     ZBoe    C    T        0      0        2 
   7   chr7_57402669     ZGre    C    T        0      0        2 
   7   chr7_57402669     ZHar    C    T        0      0        2 
   7   chr7_57402669   Sample    C    T        0      0        2 
   7   chr7_57406099     AAsi    C    G        0      0        2 
   7   chr7_57406099     AKia    C    G        0      0        2 
   7   chr7_57406099     AOna    C    G        0      0        2 
   7   chr7_57406099     ASom    C    G        0      0        2 
   7   chr7_57406099     HCab    C    G        1      2        2 
   7   chr7_57406099     HPrz    C    G        1      2        2 
   7   chr7_57406099     ZBoe    C    G        0      0        2 
   7   chr7_57406099     ZGre    C    G        0      0        2 
   7   chr7_57406099     ZHar    C    G        0      0        2 
   7   chr7_57406099   Sample    C    G        0      0        2 
   7   chr7_57408396     AAsi    G    A        0      0        2 
   7   chr7_57408396     AKia    G    A      0.5      1        2 
   7   chr7_57408396     AOna    G    A        0      0        2 
   7   chr7_57408396     ASom    G    A        0      0        2 
   7   chr7_57408396     HCab    G    A        0      0        2 
   7   chr7_57408396     HPrz    G    A        0      0        2 
   7   chr7_57408396     ZBoe    G    A        0      0        2 
   7   chr7_57408396     ZGre    G    A        0      0        2 
   7   chr7_57408396     ZHar    G    A        0      0        2 
   7   chr7_57408396   Sample    G    A        0      0        2 
   7   chr7_57413251     AAsi    A    G        0      0        2 
   7   chr7_57413251     AKia    A    G      0.5      1        2 
   7   chr7_57413251     AOna    A    G        0      0        2 
   7   chr7_57413251     ASom    A    G        0      0        2 
   7   chr7_57413251     HCab    A    G        0      0        2 
   7   chr7_57413251     HPrz    A    G        0      0        2 
   7   chr7_57413251     ZBoe    A    G        0      0        2 
   7   chr7_57413251     ZGre    A    G        0      0        2 
   7   chr7_57413251     ZHar    A    G        0      0        2 
   7   chr7_57413251   Sample    A    G        0      0        2 
   7   chr7_57417862     AAsi    A    G        0      0        2 
   7   chr7_57417862     AKia    A    G        0      0        2 
   7   chr7_57417862     AOna    A    G        0      0        2 
   7   chr7_57417862     ASom    A    G        0      0        2 
   7   chr7_57417862     HCab    A    G      0.5      1        2 
   7   chr7_57417862     HPrz    A    G        0      0        2 
   7   chr7_57417862     ZBoe    A    G        0      0        2 
   7   chr7_57417862     ZGre    A    G        0      0        2 
   7   chr7_57417862     ZHar    A    G        0      0        2 
   7   chr7_57417862   Sample    A    G        0      0        2 
   7   chr7_57418266     AAsi    G    A        0      0        2 
   7   chr7_57418266     AKia    G    A        0      0        2 
   7   chr7_57418266     AOna    G    A        0      0        2 
   7   chr7_57418266     ASom    G    A        0      0        2 
   7   chr7_57418266     HCab    G    A        0      0        2 
   7   chr7_57418266     HPrz    G    A        0      0        2 
   7   chr7_57418266     ZBoe    G    A        1      2        2 
   7   chr7_57418266     ZGre    G    A        0      0        2 
   7   chr7_57418266     ZHar    G    A        0      0        2 
   7   chr7_57418266   Sample    G    A        0      0        2 
   7   chr7_57422081     AAsi    A    G        0      0        2 
   7   chr7_57422081     AKia    A    G        0      0        2 
   7   chr7_57422081     AOna    A    G        0      0        2 
   7   chr7_57422081     ASom    A    G        0      0        2 
   7   chr7_57422081     HCab    A    G        0      0        2 
   7   chr7_57422081     HPrz    A    G        0      0        2 
   7   chr7_57422081     ZBoe    A    G        0      0        2 
   7   chr7_57422081     ZGre    A    G        1      2        2 
   7   chr7_57422081     ZHar    A    G        0      0        2 
   7   chr7_57422081   Sample    A    G        0      0        2 
   7   chr7_57430020     AAsi    G    A        0      0        2 
   7   chr7_57430020     AKia    G    A        0      0        2 
   7   chr7_57430020     AOna    G    A        0      0        2 
   7   chr7_57430020     ASom    G    A        0      0        2 
   7   chr7_57430020     HCab    G    A        1      2        2 
   7   chr7_57430020     HPrz    G    A        1      2        2 
   7   chr7_57430020     ZBoe    G    A        0      0        2 
   7   chr7_57430020     ZGre    G    A        0      0        2 
   7   chr7_57430020     ZHar    G    A        0      0        2 
   7   chr7_57430020   Sample    G    A        0      0        2 
   7   chr7_57431880     AAsi    G    A        0      0        2 
   7   chr7_57431880     AKia    G    A        0      0        2 
   7   chr7_57431880     AOna    G    A        0      0        2 
   7   chr7_57431880     ASom    G    A        0      0        2 
   7   chr7_57431880     HCab    G    A        1      2        2 
   7   chr7_57431880     HPrz    G    A        1      2        2 
   7   chr7_57431880     ZBoe    G    A        0      0        2 
   7   chr7_57431880     ZGre    G    A        0      0        2 
   7   chr7_57431880     ZHar    G    A        0      0        2 
   7   chr7_57431880   Sample    G    A        0      0        2 
   7   chr7_57436816     AAsi    T    C        0      0        2 
   7   chr7_57436816     AKia    T    C      0.5      1        2 
   7   chr7_57436816     AOna    T    C        0      0        2 
   7   chr7_57436816     ASom    T    C        0      0        2 
   7   chr7_57436816     HCab    T    C        0      0        2 
   7   chr7_57436816     HPrz    T    C        0      0        2 
   7   chr7_57436816     ZBoe    T    C        0      0        2 
   7   chr7_57436816     ZGre    T    C        0      0        2 
   7   chr7_57436816     ZHar    T    C        0      0        2 
   7   chr7_57436816   Sample    T    C        0      0        2 
   7   chr7_57439408     AAsi    C    T        0      0        2 
   7   chr7_57439408     AKia    C    T        0      0        2 
   7   chr7_57439408     AOna    C    T        0      0        2 
   7   chr7_57439408     ASom    C    T        0      0        2 
   7   chr7_57439408     HCab    C    T        1      2        2 
   7   chr7_57439408     HPrz    C    T        1      2        2 
   7   chr7_57439408     ZBoe    C    T        0      0        2 
   7   chr7_57439408     ZGre    C    T        0      0        2 
   7   chr7_57439408     ZHar    C    T        0      0        2 
   7   chr7_57439408   Sample    C    T        0      0        2 
   7   chr7_57449268     AAsi    A    G        0      0        2 
   7   chr7_57449268     AKia    A    G        0      0        2 
   7   chr7_57449268     AOna    A    G        0      0        2 
   7   chr7_57449268     ASom    A    G        1      2        2 
   7   chr7_57449268     HCab    A    G        1      2        2 
   7   chr7_57449268     HPrz    A    G        1      2        2 
   7   chr7_57449268     ZBoe    A    G        0      0        2 
   7   chr7_57449268     ZGre    A    G        0      0        2 
   7   chr7_57449268     ZHar    A    G        0      0        2 
   7   chr7_57449268   Sample    A    G        0      0        2 
   7   chr7_57452137     AAsi    A    G        1      2        2 
   7   chr7_57452137     AKia    A    G        0      0        2 
   7   chr7_57452137     AOna    A    G        0      0        2 
   7   chr7_57452137     ASom    A    G        1      2        2 
   7   chr7_57452137     HCab    A    G        0      0        2 
   7   chr7_57452137     HPrz    A    G        0      0        2 
   7   chr7_57452137     ZBoe    A    G        0      0        2 
   7   chr7_57452137     ZGre    A    G        0      0        2 
   7   chr7_57452137     ZHar    A    G        0      0        2 
   7   chr7_57452137   Sample    A    G        1      2        2 
   7   chr7_57452641     AAsi    T    C        0      0        2 
   7   chr7_57452641     AKia    T    C        0      0        2 
   7   chr7_57452641     AOna    T    C        0      0        2 
   7   chr7_57452641     ASom    T    C        0      0        2 
   7   chr7_57452641     HCab    T    C        1      2        2 
   7   chr7_57452641     HPrz    T    C        1      2        2 
   7   chr7_57452641     ZBoe    T    C        0      0        2 
   7   chr7_57452641     ZGre    T    C        0      0        2 
   7   chr7_57452641     ZHar    T    C        0      0        2 
   7   chr7_57452641   Sample    T    C        0      0        2 
   7   chr7_57455723     AAsi    G    A        0      0        2 
   7   chr7_57455723     AKia    G    A        0      0        2 
   7   chr7_57455723     AOna    G    A        0      0        2 
   7   chr7_57455723     ASom    G    A        0      0        2 
   7   chr7_57455723     HCab    G    A        0      0        2 
   7   chr7_57455723     HPrz    G    A      0.5      1        2 
   7   chr7_57455723     ZBoe    G    A        0      0        2 
   7   chr7_57455723     ZGre    G    A        0      0        2 
   7   chr7_57455723     ZHar    G    A        0      0        2 
   7   chr7_57455723   Sample    G    A        0      0        2 
   7   chr7_57460020     AAsi    T    C      0.5      1        2 
   7   chr7_57460020     AKia    T    C        0      0        2 
   7   chr7_57460020     AOna    T    C        0      0        2 
   7   chr7_57460020     ASom    T    C        0      0        2 
   7   chr7_57460020     HCab    T    C        0      0        2 
   7   chr7_57460020     HPrz    T    C        0      0        2 
   7   chr7_57460020     ZBoe    T    C        0      0        2 
   7   chr7_57460020     ZGre    T    C        0      0        2 
   7   chr7_57460020     ZHar    T    C        0      0        2 
   7   chr7_57460020   Sample    T    C        0      0        2 
   7   chr7_57468124     AAsi    C    T        0      0        2 
   7   chr7_57468124     AKia    C    T        0      0        2 
   7   chr7_57468124     AOna    C    T        0      0        2 
   7   chr7_57468124     ASom    C    T        0      0        2 
   7   chr7_57468124     HCab    C    T        0      0        2 
   7   chr7_57468124     HPrz    C    T        0      0        2 
   7   chr7_57468124     ZBoe    C    T        0      0        2 
   7   chr7_57468124     ZGre    C    T        0      0        2 
   7   chr7_57468124     ZHar    C    T      0.5      1        2 
   7   chr7_57468124   Sample    C    T        0      0        2 
   7   chr7_57478747     AAsi    C    T        0      0        2 
   7   chr7_57478747     AKia    C    T      0.5      1        2 
   7   chr7_57478747     AOna    C    T        0      0        2 
   7   chr7_57478747     ASom    C    T        0      0        2 
   7   chr7_57478747     HCab    C    T        0      0        2 
   7   chr7_57478747     HPrz    C    T        0      0        2 
   7   chr7_57478747     ZBoe    C    T        0      0        2 
   7   chr7_57478747     ZGre    C    T        0      0        2 
   7   chr7_57478747     ZHar    C    T        0      0        2 
   7   chr7_57478747   Sample    C    T        0      0        2 
   7   chr7_57478877     AAsi    A    C        0      0        2 
   7   chr7_57478877     AKia    A    C        0      0        2 
   7   chr7_57478877     AOna    A    C      0.5      1        2 
   7   chr7_57478877     ASom    A    C        0      0        2 
   7   chr7_57478877     HCab    A    C        0      0        2 
   7   chr7_57478877     HPrz    A    C        0      0        2 
   7   chr7_57478877     ZBoe    A    C        0      0        2 
   7   chr7_57478877     ZGre    A    C        0      0        2 
   7   chr7_57478877     ZHar    A    C        0      0        2 
   7   chr7_57478877   Sample    A    C        0      0        2 
   7   chr7_57480754     AAsi    C    G        0      0        2 
   7   chr7_57480754     AKia    C    G      0.5      1        2 
   7   chr7_57480754     AOna    C    G        0      0        2 
   7   chr7_57480754     ASom    C    G        0      0        2 
   7   chr7_57480754     HCab    C    G        0      0        2 
   7   chr7_57480754     HPrz    C    G        0      0        2 
   7   chr7_57480754     ZBoe    C    G        0      0        2 
   7   chr7_57480754     ZGre    C    G        0      0        2 
   7   chr7_57480754     ZHar    C    G        0      0        2 
   7   chr7_57480754   Sample    C    G        0      0        2 
   7   chr7_57484334     AAsi    T    C        0      0        2 
   7   chr7_57484334     AKia    T    C        0      0        2 
   7   chr7_57484334     AOna    T    C        0      0        2 
   7   chr7_57484334     ASom    T    C        0      0        2 
   7   chr7_57484334     HCab    T    C      0.5      1        2 
   7   chr7_57484334     HPrz    T    C        0      0        2 
   7   chr7_57484334     ZBoe    T    C        0      0        2 
   7   chr7_57484334     ZGre    T    C        0      0        2 
   7   chr7_57484334     ZHar    T    C        0      0        2 
   7   chr7_57484334   Sample    T    C        0      0        2 
   7   chr7_57487507     AAsi    T    C        0      0        2 
   7   chr7_57487507     AKia    T    C      0.5      1        2 
   7   chr7_57487507     AOna    T    C      0.5      1        2 
   7   chr7_57487507     ASom    T    C        0      0        2 
   7   chr7_57487507     HCab    T    C        0      0        2 
   7   chr7_57487507     HPrz    T    C        0      0        2 
   7   chr7_57487507     ZBoe    T    C        0      0        2 
   7   chr7_57487507     ZGre    T    C        0      0        2 
   7   chr7_57487507     ZHar    T    C        0      0        2 
   7   chr7_57487507   Sample    T    C        0      0        2 
   7   chr7_57491939     AAsi    C    T        0      0        2 
   7   chr7_57491939     AKia    C    T        0      0        2 
   7   chr7_57491939     AOna    C    T        0      0        2 
   7   chr7_57491939     ASom    C    T        0      0        2 
   7   chr7_57491939     HCab    C    T        1      2        2 
   7   chr7_57491939     HPrz    C    T        1      2        2 
   7   chr7_57491939     ZBoe    C    T        0      0        2 
   7   chr7_57491939     ZGre    C    T        0      0        2 
   7   chr7_57491939     ZHar    C    T        0      0        2 
   7   chr7_57491939   Sample    C    T        0      0        2 
   7   chr7_57500054     AAsi    T    C        0      0        2 
   7   chr7_57500054     AKia    T    C        0      0        2 
   7   chr7_57500054     AOna    T    C      0.5      1        2 
   7   chr7_57500054     ASom    T    C        0      0        2 
   7   chr7_57500054     HCab    T    C        0      0        2 
   7   chr7_57500054     HPrz    T    C        0      0        2 
   7   chr7_57500054     ZBoe    T    C        0      0        2 
   7   chr7_57500054     ZGre    T    C        0      0        2 
   7   chr7_57500054     ZHar    T    C        0      0        2 
   7   chr7_57500054   Sample    T    C        0      0        2 
   7   chr7_57508391     AAsi    G    C        0      0        2 
   7   chr7_57508391     AKia    G    C        0      0        2 
   7   chr7_57508391     AOna    G    C        0      0        2 
   7   chr7_57508391     ASom    G    C        0      0        2 
   7   chr7_57508391     HCab    G    C      0.5      1        2 
   7   chr7_57508391     HPrz    G    C        1      2        2 
   7   chr7_57508391     ZBoe    G    C        0      0        2 
   7   chr7_57508391     ZGre    G    C        0      0        2 
   7   chr7_57508391     ZHar    G    C        0      0        2 
   7   chr7_57508391   Sample    G    C        0      0        2 
   7   chr7_57521054     AAsi    T    C        0      0        2 
   7   chr7_57521054     AKia    T    C        0      0        2 
   7   chr7_57521054     AOna    T    C        0      0        2 
   7   chr7_57521054     ASom    T    C        0      0        2 
   7   chr7_57521054     HCab    T    C        0      0        2 
   7   chr7_57521054     HPrz    T    C        0      0        2 
   7   chr7_57521054     ZBoe    T    C        0      0        2 
   7   chr7_57521054     ZGre    T    C        0      0        2 
   7   chr7_57521054     ZHar    T    C      0.5      1        2 
   7   chr7_57521054   Sample    T    C        0      0        2 
   7   chr7_57528371     AAsi    C    G        0      0        2 
   7   chr7_57528371     AKia    C    G        0      0        2 
   7   chr7_57528371     AOna    C    G        1      2        2 
   7   chr7_57528371     ASom    C    G        0      0        2 
   7   chr7_57528371     HCab    C    G        0      0        2 
   7   chr7_57528371     HPrz    C    G        0      0        2 
   7   chr7_57528371     ZBoe    C    G        0      0        2 
   7   chr7_57528371     ZGre    C    G        0      0        2 
   7   chr7_57528371     ZHar    C    G        0      0        2 
   7   chr7_57528371   Sample    C    G        0      0        2 
   7   chr7_57535294     AAsi    G    A        0      0        2 
   7   chr7_57535294     AKia    G    A        0      0        2 
   7   chr7_57535294     AOna    G    A        0      0        2 
   7   chr7_57535294     ASom    G    A        0      0        2 
   7   chr7_57535294     HCab    G    A        1      2        2 
   7   chr7_57535294     HPrz    G    A        1      2        2 
   7   chr7_57535294     ZBoe    G    A        0      0        2 
   7   chr7_57535294     ZGre    G    A        0      0        2 
   7   chr7_57535294     ZHar    G    A        0      0        2 
   7   chr7_57535294   Sample    G    A        0      0        2 
   7   chr7_57537251     AAsi    T    A      0.5      1        2 
   7   chr7_57537251     AKia    T    A        0      0        2 
   7   chr7_57537251     AOna    T    A        0      0        2 
   7   chr7_57537251     ASom    T    A        0      0        2 
   7   chr7_57537251     HCab    T    A        0      0        2 
   7   chr7_57537251     HPrz    T    A        0      0        2 
   7   chr7_57537251     ZBoe    T    A        0      0        2 
   7   chr7_57537251     ZGre    T    A        0      0        2 
   7   chr7_57537251     ZHar    T    A        0      0        2 
   7   chr7_57537251   Sample    T    A        0      0        2 
   7   chr7_57549521     AAsi    G    A        0      0        2 
   7   chr7_57549521     AKia    G    A        0      0        2 
   7   chr7_57549521     AOna    G    A        0      0        2 
```
