## Supplementary File 1. Zonkey (Schubert et al. 2017) report for donkey specimen Ancient1. for "No genetic evidence yet for hinnies at Mazongshan (400-160 BCE), northwestern China": incl_ts.frq.strat (part 105 of 303)

```
   7   chr7_57549521     ASom    G    A        0      0        2 
   7   chr7_57549521     HCab    G    A        1      2        2 
   7   chr7_57549521     HPrz    G    A        1      2        2 
   7   chr7_57549521     ZBoe    G    A        0      0        2 
   7   chr7_57549521     ZGre    G    A        0      0        2 
   7   chr7_57549521     ZHar    G    A        0      0        2 
   7   chr7_57549521   Sample    G    A        0      0        2 
   7   chr7_57550251     AAsi    A    G        0      0        2 
   7   chr7_57550251     AKia    A    G        0      0        2 
   7   chr7_57550251     AOna    A    G      0.5      1        2 
   7   chr7_57550251     ASom    A    G        0      0        2 
   7   chr7_57550251     HCab    A    G        0      0        2 
   7   chr7_57550251     HPrz    A    G        0      0        2 
   7   chr7_57550251     ZBoe    A    G        0      0        2 
   7   chr7_57550251     ZGre    A    G        0      0        2 
   7   chr7_57550251     ZHar    A    G        0      0        2 
   7   chr7_57550251   Sample    A    G        0      0        2 
   7   chr7_57552239     AAsi    A    G        0      0        2 
   7   chr7_57552239     AKia    A    G        0      0        2 
   7   chr7_57552239     AOna    A    G      0.5      1        2 
   7   chr7_57552239     ASom    A    G        0      0        2 
   7   chr7_57552239     HCab    A    G        0      0        2 
   7   chr7_57552239     HPrz    A    G        0      0        2 
   7   chr7_57552239     ZBoe    A    G        0      0        2 
   7   chr7_57552239     ZGre    A    G        0      0        2 
   7   chr7_57552239     ZHar    A    G        0      0        2 
   7   chr7_57552239   Sample    A    G        0      0        2 
   7   chr7_57554563     AAsi    G    A        0      0        2 
   7   chr7_57554563     AKia    G    A        0      0        2 
   7   chr7_57554563     AOna    G    A        0      0        2 
   7   chr7_57554563     ASom    G    A        0      0        2 
   7   chr7_57554563     HCab    G    A        0      0        2 
   7   chr7_57554563     HPrz    G    A        0      0        2 
   7   chr7_57554563     ZBoe    G    A        0      0        2 
   7   chr7_57554563     ZGre    G    A        0      0        2 
   7   chr7_57554563     ZHar    G    A      0.5      1        2 
   7   chr7_57554563   Sample    G    A        0      0        2 
   7   chr7_57564896     AAsi    C    T      0.5      1        2 
   7   chr7_57564896     AKia    C    T        0      0        2 
   7   chr7_57564896     AOna    C    T        0      0        2 
   7   chr7_57564896     ASom    C    T        0      0        2 
   7   chr7_57564896     HCab    C    T        0      0        2 
   7   chr7_57564896     HPrz    C    T        0      0        2 
   7   chr7_57564896     ZBoe    C    T        0      0        2 
   7   chr7_57564896     ZGre    C    T        0      0        2 
   7   chr7_57564896     ZHar    C    T        0      0        2 
   7   chr7_57564896   Sample    C    T        1      2        2 
   7   chr7_57565656     AAsi    C    T        0      0        2 
   7   chr7_57565656     AKia    C    T        1      2        2 
   7   chr7_57565656     AOna    C    T        0      0        2 
   7   chr7_57565656     ASom    C    T        0      0        2 
   7   chr7_57565656     HCab    C    T        0      0        2 
   7   chr7_57565656     HPrz    C    T        0      0        2 
   7   chr7_57565656     ZBoe    C    T        0      0        2 
   7   chr7_57565656     ZGre    C    T        0      0        2 
   7   chr7_57565656     ZHar    C    T        0      0        2 
   7   chr7_57565656   Sample    C    T        0      0        2 
   7   chr7_57569479     AAsi    A    G        0      0        2 
   7   chr7_57569479     AKia    A    G        0      0        2 
   7   chr7_57569479     AOna    A    G      0.5      1        2 
   7   chr7_57569479     ASom    A    G        0      0        2 
   7   chr7_57569479     HCab    A    G        0      0        2 
   7   chr7_57569479     HPrz    A    G        0      0        2 
   7   chr7_57569479     ZBoe    A    G        0      0        2 
   7   chr7_57569479     ZGre    A    G        0      0        2 
   7   chr7_57569479     ZHar    A    G        0      0        2 
   7   chr7_57569479   Sample    A    G        0      0        2 
   7   chr7_57572700     AAsi    A    G        0      0        2 
   7   chr7_57572700     AKia    A    G        0      0        2 
   7   chr7_57572700     AOna    A    G        0      0        2 
   7   chr7_57572700     ASom    A    G        1      2        2 
   7   chr7_57572700     HCab    A    G        0      0        2 
   7   chr7_57572700     HPrz    A    G        0      0        2 
   7   chr7_57572700     ZBoe    A    G        0      0        2 
   7   chr7_57572700     ZGre    A    G        0      0        2 
   7   chr7_57572700     ZHar    A    G        0      0        2 
   7   chr7_57572700   Sample    A    G        0      0        2 
   7   chr7_57574852     AAsi    T    G        0      0        2 
   7   chr7_57574852     AKia    T    G        0      0        2 
   7   chr7_57574852     AOna    T    G        0      0        2 
   7   chr7_57574852     ASom    T    G        0      0        2 
   7   chr7_57574852     HCab    T    G        0      0        2 
   7   chr7_57574852     HPrz    T    G        0      0        2 
   7   chr7_57574852     ZBoe    T    G      0.5      1        2 
   7   chr7_57574852     ZGre    T    G        0      0        2 
   7   chr7_57574852     ZHar    T    G        0      0        2 
   7   chr7_57574852   Sample    T    G        0      0        2 
   7   chr7_57578022     AAsi    A    G        1      2        2 
   7   chr7_57578022     AKia    A    G        0      0        2 
   7   chr7_57578022     AOna    A    G        0      0        2 
   7   chr7_57578022     ASom    A    G        1      2        2 
   7   chr7_57578022     HCab    A    G        0      0        2 
   7   chr7_57578022     HPrz    A    G        0      0        2 
   7   chr7_57578022     ZBoe    A    G        0      0        2 
   7   chr7_57578022     ZGre    A    G        0      0        2 
   7   chr7_57578022     ZHar    A    G        0      0        2 
   7   chr7_57578022   Sample    A    G        1      2        2 
   7   chr7_57581728     AAsi    T    C        0      0        2 
   7   chr7_57581728     AKia    T    C        0      0        2 
   7   chr7_57581728     AOna    T    C        0      0        2 
   7   chr7_57581728     ASom    T    C        0      0        2 
   7   chr7_57581728     HCab    T    C        0      0        2 
   7   chr7_57581728     HPrz    T    C        0      0        2 
   7   chr7_57581728     ZBoe    T    C        1      2        2 
   7   chr7_57581728     ZGre    T    C        0      0        2 
   7   chr7_57581728     ZHar    T    C        0      0        2 
   7   chr7_57581728   Sample    T    C        0      0        2 
   7   chr7_57583783     AAsi    A    G        1      2        2 
   7   chr7_57583783     AKia    A    G        0      0        2 
   7   chr7_57583783     AOna    A    G        0      0        2 
   7   chr7_57583783     ASom    A    G        1      2        2 
   7   chr7_57583783     HCab    A    G        0      0        2 
   7   chr7_57583783     HPrz    A    G        0      0        2 
   7   chr7_57583783     ZBoe    A    G        0      0        2 
   7   chr7_57583783     ZGre    A    G        0      0        2 
   7   chr7_57583783     ZHar    A    G        0      0        2 
   7   chr7_57583783   Sample    A    G        1      2        2 
   7   chr7_57586399     AAsi    T    A        0      0        2 
   7   chr7_57586399     AKia    T    A        0      0        2 
   7   chr7_57586399     AOna    T    A        0      0        2 
   7   chr7_57586399     ASom    T    A        0      0        2 
   7   chr7_57586399     HCab    T    A        0      0        2 
   7   chr7_57586399     HPrz    T    A        0      0        2 
   7   chr7_57586399     ZBoe    T    A      0.5      1        2 
   7   chr7_57586399     ZGre    T    A        0      0        2 
   7   chr7_57586399     ZHar    T    A        0      0        2 
   7   chr7_57586399   Sample    T    A        0      0        2 
   7   chr7_57588819     AAsi    C    G        0      0        2 
   7   chr7_57588819     AKia    C    G        0      0        2 
   7   chr7_57588819     AOna    C    G        0      0        2 
   7   chr7_57588819     ASom    C    G        0      0        2 
   7   chr7_57588819     HCab    C    G        0      0        2 
   7   chr7_57588819     HPrz    C    G        0      0        2 
   7   chr7_57588819     ZBoe    C    G      0.5      1        2 
   7   chr7_57588819     ZGre    C    G        0      0        2 
   7   chr7_57588819     ZHar    C    G        0      0        2 
   7   chr7_57588819   Sample    C    G        0      0        2 
   7   chr7_57593043     AAsi    T    C        0      0        2 
   7   chr7_57593043     AKia    T    C        0      0        2 
   7   chr7_57593043     AOna    T    C        0      0        2 
   7   chr7_57593043     ASom    T    C        0      0        2 
   7   chr7_57593043     HCab    T    C      0.5      1        2 
   7   chr7_57593043     HPrz    T    C        0      0        2 
   7   chr7_57593043     ZBoe    T    C        0      0        2 
   7   chr7_57593043     ZGre    T    C        0      0        2 
   7   chr7_57593043     ZHar    T    C        0      0        2 
   7   chr7_57593043   Sample    T    C        0      0        2 
   7   chr7_57599943     AAsi    A    G        0      0        2 
   7   chr7_57599943     AKia    A    G        1      2        2 
   7   chr7_57599943     AOna    A    G        0      0        2 
   7   chr7_57599943     ASom    A    G        0      0        2 
   7   chr7_57599943     HCab    A    G        0      0        2 
   7   chr7_57599943     HPrz    A    G        0      0        2 
   7   chr7_57599943     ZBoe    A    G        0      0        2 
   7   chr7_57599943     ZGre    A    G        0      0        2 
   7   chr7_57599943     ZHar    A    G        0      0        2 
   7   chr7_57599943   Sample    A    G        0      0        2 
   7   chr7_57609302     AAsi    C    T      0.5      1        2 
   7   chr7_57609302     AKia    C    T        0      0        2 
   7   chr7_57609302     AOna    C    T        0      0        2 
   7   chr7_57609302     ASom    C    T        0      0        2 
   7   chr7_57609302     HCab    C    T        0      0        2 
   7   chr7_57609302     HPrz    C    T        0      0        2 
   7   chr7_57609302     ZBoe    C    T        0      0        2 
   7   chr7_57609302     ZGre    C    T        0      0        2 
   7   chr7_57609302     ZHar    C    T        0      0        2 
   7   chr7_57609302   Sample    C    T        0      0        2 
   7   chr7_57611358     AAsi    T    C        0      0        2 
   7   chr7_57611358     AKia    T    C        0      0        2 
   7   chr7_57611358     AOna    T    C        0      0        2 
   7   chr7_57611358     ASom    T    C      0.5      1        2 
   7   chr7_57611358     HCab    T    C        0      0        2 
   7   chr7_57611358     HPrz    T    C        0      0        2 
   7   chr7_57611358     ZBoe    T    C        0      0        2 
   7   chr7_57611358     ZGre    T    C        0      0        2 
   7   chr7_57611358     ZHar    T    C        0      0        2 
   7   chr7_57611358   Sample    T    C        0      0        2 
   7   chr7_57620307     AAsi    G    T        0      0        2 
   7   chr7_57620307     AKia    G    T        0      0        2 
   7   chr7_57620307     AOna    G    T        0      0        2 
   7   chr7_57620307     ASom    G    T        1      2        2 
   7   chr7_57620307     HCab    G    T        0      0        2 
   7   chr7_57620307     HPrz    G    T        0      0        2 
   7   chr7_57620307     ZBoe    G    T        0      0        2 
   7   chr7_57620307     ZGre    G    T        0      0        2 
   7   chr7_57620307     ZHar    G    T        0      0        2 
   7   chr7_57620307   Sample    G    T        0      0        2 
   7   chr7_57622965     AAsi    C    T        0      0        2 
   7   chr7_57622965     AKia    C    T        0      0        2 
   7   chr7_57622965     AOna    C    T        0      0        2 
   7   chr7_57622965     ASom    C    T        0      0        2 
   7   chr7_57622965     HCab    C    T        0      0        2 
   7   chr7_57622965     HPrz    C    T        0      0        2 
   7   chr7_57622965     ZBoe    C    T        0      0        2 
   7   chr7_57622965     ZGre    C    T        0      0        2 
   7   chr7_57622965     ZHar    C    T        1      2        2 
   7   chr7_57622965   Sample    C    T        0      0        2 
   7   chr7_57623285     AAsi    T    C        0      0        2 
   7   chr7_57623285     AKia    T    C        0      0        2 
   7   chr7_57623285     AOna    T    C        0      0        2 
   7   chr7_57623285     ASom    T    C        0      0        2 
   7   chr7_57623285     HCab    T    C        1      2        2 
   7   chr7_57623285     HPrz    T    C        1      2        2 
   7   chr7_57623285     ZBoe    T    C        0      0        2 
   7   chr7_57623285     ZGre    T    C        0      0        2 
   7   chr7_57623285     ZHar    T    C        0      0        2 
   7   chr7_57623285   Sample    T    C        0      0        2 
   7   chr7_57628222     AAsi    C    T        0      0        2 
   7   chr7_57628222     AKia    C    T        0      0        2 
   7   chr7_57628222     AOna    C    T      0.5      1        2 
   7   chr7_57628222     ASom    C    T        0      0        2 
   7   chr7_57628222     HCab    C    T        0      0        2 
   7   chr7_57628222     HPrz    C    T        0      0        2 
   7   chr7_57628222     ZBoe    C    T        0      0        2 
   7   chr7_57628222     ZGre    C    T        0      0        2 
   7   chr7_57628222     ZHar    C    T        0      0        2 
   7   chr7_57628222   Sample    C    T        0      0        2 
   7   chr7_57639471     AAsi    G    A        0      0        2 
   7   chr7_57639471     AKia    G    A        0      0        2 
   7   chr7_57639471     AOna    G    A        0      0        2 
   7   chr7_57639471     ASom    G    A        0      0        2 
   7   chr7_57639471     HCab    G    A        0      0        2 
   7   chr7_57639471     HPrz    G    A        0      0        2 
   7   chr7_57639471     ZBoe    G    A        0      0        2 
   7   chr7_57639471     ZGre    G    A        0      0        2 
   7   chr7_57639471     ZHar    G    A        1      2        2 
   7   chr7_57639471   Sample    G    A        0      0        2 
   7   chr7_57639678     AAsi    A    G        0      0        2 
   7   chr7_57639678     AKia    A    G        0      0        2 
   7   chr7_57639678     AOna    A    G      0.5      1        2 
   7   chr7_57639678     ASom    A    G        0      0        2 
   7   chr7_57639678     HCab    A    G        0      0        2 
   7   chr7_57639678     HPrz    A    G        0      0        2 
   7   chr7_57639678     ZBoe    A    G        0      0        2 
   7   chr7_57639678     ZGre    A    G        0      0        2 
   7   chr7_57639678     ZHar    A    G        0      0        2 
   7   chr7_57639678   Sample    A    G        0      0        2 
   7   chr7_57642164     AAsi    C    T        0      0        2 
   7   chr7_57642164     AKia    C    T        0      0        2 
   7   chr7_57642164     AOna    C    T        0      0        2 
   7   chr7_57642164     ASom    C    T        0      0        2 
   7   chr7_57642164     HCab    C    T        1      2        2 
   7   chr7_57642164     HPrz    C    T        1      2        2 
   7   chr7_57642164     ZBoe    C    T        0      0        2 
   7   chr7_57642164     ZGre    C    T        0      0        2 
   7   chr7_57642164     ZHar    C    T        0      0        2 
   7   chr7_57642164   Sample    C    T        0      0        2 
   7   chr7_57644290     AAsi    T    C        0      0        2 
   7   chr7_57644290     AKia    T    C      0.5      1        2 
   7   chr7_57644290     AOna    T    C        0      0        2 
   7   chr7_57644290     ASom    T    C        0      0        2 
   7   chr7_57644290     HCab    T    C        0      0        2 
   7   chr7_57644290     HPrz    T    C        0      0        2 
   7   chr7_57644290     ZBoe    T    C        0      0        2 
   7   chr7_57644290     ZGre    T    C        0      0        2 
   7   chr7_57644290     ZHar    T    C        0      0        2 
   7   chr7_57644290   Sample    T    C        0      0        2 
   7   chr7_57648681     AAsi    A    G        0      0        2 
   7   chr7_57648681     AKia    A    G        0      0        2 
   7   chr7_57648681     AOna    A    G        0      0        2 
   7   chr7_57648681     ASom    A    G        0      0        2 
   7   chr7_57648681     HCab    A    G        1      2        2 
   7   chr7_57648681     HPrz    A    G        1      2        2 
   7   chr7_57648681     ZBoe    A    G        0      0        2 
   7   chr7_57648681     ZGre    A    G        0      0        2 
   7   chr7_57648681     ZHar    A    G        0      0        2 
   7   chr7_57648681   Sample    A    G        0      0        2 
   7   chr7_57651304     AAsi    C    T        0      0        2 
   7   chr7_57651304     AKia    C    T        0      0        2 
   7   chr7_57651304     AOna    C    T        0      0        2 
   7   chr7_57651304     ASom    C    T        0      0        2 
   7   chr7_57651304     HCab    C    T        0      0        2 
   7   chr7_57651304     HPrz    C    T        0      0        2 
   7   chr7_57651304     ZBoe    C    T        1      2        2 
   7   chr7_57651304     ZGre    C    T        1      2        2 
   7   chr7_57651304     ZHar    C    T        0      0        2 
   7   chr7_57651304   Sample    C    T        0      0        2 
   7   chr7_57659882     AAsi    A    G        0      0        2 
   7   chr7_57659882     AKia    A    G        0      0        2 
   7   chr7_57659882     AOna    A    G        0      0        2 
   7   chr7_57659882     ASom    A    G        0      0        2 
   7   chr7_57659882     HCab    A    G        1      2        2 
   7   chr7_57659882     HPrz    A    G        0      0        2 
   7   chr7_57659882     ZBoe    A    G        0      0        2 
   7   chr7_57659882     ZGre    A    G        0      0        2 
   7   chr7_57659882     ZHar    A    G        0      0        2 
   7   chr7_57659882   Sample    A    G        0      0        2 
   7   chr7_57666519     AAsi    T    C        1      2        2 
   7   chr7_57666519     AKia    T    C        0      0        2 
   7   chr7_57666519     AOna    T    C        0      0        2 
   7   chr7_57666519     ASom    T    C        0      0        2 
   7   chr7_57666519     HCab    T    C        0      0        2 
   7   chr7_57666519     HPrz    T    C        0      0        2 
   7   chr7_57666519     ZBoe    T    C        0      0        2 
   7   chr7_57666519     ZGre    T    C        0      0        2 
   7   chr7_57666519     ZHar    T    C        0      0        2 
   7   chr7_57666519   Sample    T    C        0      0        2 
   7   chr7_57666803     AAsi    T    G        0      0        2 
   7   chr7_57666803     AKia    T    G        0      0        2 
   7   chr7_57666803     AOna    T    G        0      0        2 
   7   chr7_57666803     ASom    T    G        0      0        2 
   7   chr7_57666803     HCab    T    G        0      0        2 
   7   chr7_57666803     HPrz    T    G        0      0        2 
   7   chr7_57666803     ZBoe    T    G        0      0        2 
   7   chr7_57666803     ZGre    T    G      0.5      1        2 
   7   chr7_57666803     ZHar    T    G        0      0        2 
   7   chr7_57666803   Sample    T    G        0      0        2 
   7   chr7_57673397     AAsi    T    A        0      0        2 
   7   chr7_57673397     AKia    T    A        0      0        2 
   7   chr7_57673397     AOna    T    A        0      0        2 
   7   chr7_57673397     ASom    T    A      0.5      1        2 
   7   chr7_57673397     HCab    T    A        0      0        2 
   7   chr7_57673397     HPrz    T    A        0      0        2 
   7   chr7_57673397     ZBoe    T    A        0      0        2 
   7   chr7_57673397     ZGre    T    A        0      0        2 
   7   chr7_57673397     ZHar    T    A        0      0        2 
   7   chr7_57673397   Sample    T    A        0      0        2 
   7   chr7_57676102     AAsi    T    G        0      0        2 
   7   chr7_57676102     AKia    T    G        0      0        2 
   7   chr7_57676102     AOna    T    G        0      0        2 
   7   chr7_57676102     ASom    T    G        0      0        2 
   7   chr7_57676102     HCab    T    G        1      2        2 
   7   chr7_57676102     HPrz    T    G        0      0        2 
   7   chr7_57676102     ZBoe    T    G        0      0        2 
   7   chr7_57676102     ZGre    T    G        0      0        2 
   7   chr7_57676102     ZHar    T    G        0      0        2 
   7   chr7_57676102   Sample    T    G        0      0        2 
   7   chr7_57681942     AAsi    A    G        0      0        2 
   7   chr7_57681942     AKia    A    G      0.5      1        2 
   7   chr7_57681942     AOna    A    G        0      0        2 
   7   chr7_57681942     ASom    A    G        0      0        2 
   7   chr7_57681942     HCab    A    G        1      2        2 
   7   chr7_57681942     HPrz    A    G        1      2        2 
   7   chr7_57681942     ZBoe    A    G        0      0        2 
   7   chr7_57681942     ZGre    A    G      0.5      1        2 
   7   chr7_57681942     ZHar    A    G        0      0        2 
   7   chr7_57681942   Sample    A    G        0      0        2 
   7   chr7_57684427     AAsi    C    T        0      0        2 
   7   chr7_57684427     AKia    C    T        0      0        2 
   7   chr7_57684427     AOna    C    T        0      0        2 
   7   chr7_57684427     ASom    C    T        0      0        2 
   7   chr7_57684427     HCab    C    T        0      0        2 
   7   chr7_57684427     HPrz    C    T        0      0        2 
   7   chr7_57684427     ZBoe    C    T      0.5      1        2 
   7   chr7_57684427     ZGre    C    T        0      0        2 
   7   chr7_57684427     ZHar    C    T        0      0        2 
   7   chr7_57684427   Sample    C    T        0      0        2 
   7   chr7_57686466     AAsi    G    A        0      0        2 
   7   chr7_57686466     AKia    G    A        0      0        2 
   7   chr7_57686466     AOna    G    A        0      0        2 
   7   chr7_57686466     ASom    G    A      0.5      1        2 
   7   chr7_57686466     HCab    G    A        0      0        2 
   7   chr7_57686466     HPrz    G    A        0      0        2 
   7   chr7_57686466     ZBoe    G    A        0      0        2 
   7   chr7_57686466     ZGre    G    A        0      0        2 
   7   chr7_57686466     ZHar    G    A        0      0        2 
   7   chr7_57686466   Sample    G    A        0      0        2 
   7   chr7_57690948     AAsi    G    A        0      0        2 
   7   chr7_57690948     AKia    G    A      0.5      1        2 
   7   chr7_57690948     AOna    G    A        0      0        2 
   7   chr7_57690948     ASom    G    A        0      0        2 
   7   chr7_57690948     HCab    G    A        0      0        2 
   7   chr7_57690948     HPrz    G    A        0      0        2 
   7   chr7_57690948     ZBoe    G    A        0      0        2 
   7   chr7_57690948     ZGre    G    A        0      0        2 
   7   chr7_57690948     ZHar    G    A        0      0        2 
   7   chr7_57690948   Sample    G    A        0      0        2 
   7   chr7_57694753     AAsi    G    A        0      0        2 
   7   chr7_57694753     AKia    G    A        0      0        2 
   7   chr7_57694753     AOna    G    A        0      0        2 
   7   chr7_57694753     ASom    G    A        0      0        2 
   7   chr7_57694753     HCab    G    A        1      2        2 
   7   chr7_57694753     HPrz    G    A        1      2        2 
   7   chr7_57694753     ZBoe    G    A        0      0        2 
   7   chr7_57694753     ZGre    G    A        0      0        2 
   7   chr7_57694753     ZHar    G    A        0      0        2 
   7   chr7_57694753   Sample    G    A        0      0        2 
   7   chr7_57699803     AAsi    T    C        0      0        2 
   7   chr7_57699803     AKia    T    C        0      0        2 
   7   chr7_57699803     AOna    T    C        0      0        2 
   7   chr7_57699803     ASom    T    C        0      0        2 
   7   chr7_57699803     HCab    T    C      0.5      1        2 
   7   chr7_57699803     HPrz    T    C      0.5      1        2 
   7   chr7_57699803     ZBoe    T    C        0      0        2 
   7   chr7_57699803     ZGre    T    C        0      0        2 
   7   chr7_57699803     ZHar    T    C        0      0        2 
   7   chr7_57699803   Sample    T    C        0      0        2 
   7   chr7_57707029     AAsi    A    G        0      0        2 
   7   chr7_57707029     AKia    A    G        0      0        2 
   7   chr7_57707029     AOna    A    G        0      0        2 
   7   chr7_57707029     ASom    A    G        0      0        2 
   7   chr7_57707029     HCab    A    G        0      0        2 
   7   chr7_57707029     HPrz    A    G        0      0        2 
   7   chr7_57707029     ZBoe    A    G        0      0        2 
   7   chr7_57707029     ZGre    A    G        1      2        2 
   7   chr7_57707029     ZHar    A    G        0      0        2 
   7   chr7_57707029   Sample    A    G        0      0        2 
   7   chr7_57708582     AAsi    G    A        0      0        2 
   7   chr7_57708582     AKia    G    A        0      0        2 
   7   chr7_57708582     AOna    G    A        0      0        2 
   7   chr7_57708582     ASom    G    A        0      0        2 
   7   chr7_57708582     HCab    G    A        0      0        2 
   7   chr7_57708582     HPrz    G    A        0      0        2 
   7   chr7_57708582     ZBoe    G    A        0      0        2 
   7   chr7_57708582     ZGre    G    A        1      2        2 
   7   chr7_57708582     ZHar    G    A        0      0        2 
   7   chr7_57708582   Sample    G    A        0      0        2 
   7   chr7_57714415     AAsi    A    G        0      0        2 
   7   chr7_57714415     AKia    A    G        0      0        2 
   7   chr7_57714415     AOna    A    G        0      0        2 
   7   chr7_57714415     ASom    A    G        0      0        2 
   7   chr7_57714415     HCab    A    G        0      0        2 
   7   chr7_57714415     HPrz    A    G        0      0        2 
   7   chr7_57714415     ZBoe    A    G        1      2        2 
   7   chr7_57714415     ZGre    A    G        0      0        2 
   7   chr7_57714415     ZHar    A    G        0      0        2 
   7   chr7_57714415   Sample    A    G        0      0        2 
   7   chr7_57718780     AAsi    A    T        0      0        2 
   7   chr7_57718780     AKia    A    T        0      0        2 
   7   chr7_57718780     AOna    A    T        0      0        2 
   7   chr7_57718780     ASom    A    T        0      0        2 
   7   chr7_57718780     HCab    A    T        0      0        2 
   7   chr7_57718780     HPrz    A    T      0.5      1        2 
   7   chr7_57718780     ZBoe    A    T        0      0        2 
   7   chr7_57718780     ZGre    A    T        0      0        2 
   7   chr7_57718780     ZHar    A    T        0      0        2 
   7   chr7_57718780   Sample    A    T        0      0        2 
   7   chr7_57720362     AAsi    C    T      0.5      1        2 
   7   chr7_57720362     AKia    C    T        0      0        2 
   7   chr7_57720362     AOna    C    T        0      0        2 
   7   chr7_57720362     ASom    C    T        1      2        2 
   7   chr7_57720362     HCab    C    T        0      0        2 
   7   chr7_57720362     HPrz    C    T        0      0        2 
   7   chr7_57720362     ZBoe    C    T        0      0        2 
   7   chr7_57720362     ZGre    C    T        0      0        2 
   7   chr7_57720362     ZHar    C    T        0      0        2 
   7   chr7_57720362   Sample    C    T        0      0        2 
   7   chr7_57721658     AAsi    C    T        0      0        2 
   7   chr7_57721658     AKia    C    T        0      0        2 
   7   chr7_57721658     AOna    C    T      0.5      1        2 
   7   chr7_57721658     ASom    C    T        0      0        2 
   7   chr7_57721658     HCab    C    T        0      0        2 
   7   chr7_57721658     HPrz    C    T        0      0        2 
   7   chr7_57721658     ZBoe    C    T        0      0        2 
   7   chr7_57721658     ZGre    C    T        0      0        2 
   7   chr7_57721658     ZHar    C    T        0      0        2 
   7   chr7_57721658   Sample    C    T        0      0        2 
   7   chr7_57722666     AAsi    G    A        0      0        2 
   7   chr7_57722666     AKia    G    A        0      0        2 
   7   chr7_57722666     AOna    G    A        0      0        2 
   7   chr7_57722666     ASom    G    A        0      0        2 
   7   chr7_57722666     HCab    G    A        0      0        2 
   7   chr7_57722666     HPrz    G    A        0      0        2 
   7   chr7_57722666     ZBoe    G    A        0      0        2 
   7   chr7_57722666     ZGre    G    A      0.5      1        2 
   7   chr7_57722666     ZHar    G    A        0      0        2 
   7   chr7_57722666   Sample    G    A        0      0        2 
   7   chr7_57724508     AAsi    C    T        0      0        2 
   7   chr7_57724508     AKia    C    T        0      0        2 
   7   chr7_57724508     AOna    C    T        0      0        2 
   7   chr7_57724508     ASom    C    T        0      0        2 
   7   chr7_57724508     HCab    C    T        1      2        2 
   7   chr7_57724508     HPrz    C    T        1      2        2 
   7   chr7_57724508     ZBoe    C    T        0      0        2 
   7   chr7_57724508     ZGre    C    T        0      0        2 
   7   chr7_57724508     ZHar    C    T        0      0        2 
   7   chr7_57724508   Sample    C    T        0      0        2 
   7   chr7_57734821     AAsi    C    T        0      0        2 
   7   chr7_57734821     AKia    C    T        0      0        2 
   7   chr7_57734821     AOna    C    T        0      0        2 
   7   chr7_57734821     ASom    C    T        0      0        2 
   7   chr7_57734821     HCab    C    T        1      2        2 
   7   chr7_57734821     HPrz    C    T        1      2        2 
   7   chr7_57734821     ZBoe    C    T        0      0        2 
   7   chr7_57734821     ZGre    C    T        0      0        2 
   7   chr7_57734821     ZHar    C    T        0      0        2 
   7   chr7_57734821   Sample    C    T        0      0        2 
   7   chr7_57738422     AAsi    C    T        0      0        2 
   7   chr7_57738422     AKia    C    T      0.5      1        2 
   7   chr7_57738422     AOna    C    T        0      0        2 
   7   chr7_57738422     ASom    C    T        0      0        2 
   7   chr7_57738422     HCab    C    T        0      0        2 
   7   chr7_57738422     HPrz    C    T        0      0        2 
   7   chr7_57738422     ZBoe    C    T        0      0        2 
   7   chr7_57738422     ZGre    C    T        0      0        2 
   7   chr7_57738422     ZHar    C    T        0      0        2 
   7   chr7_57738422   Sample    C    T        0      0        2 
   7   chr7_57744938     AAsi    C    T        0      0        2 
   7   chr7_57744938     AKia    C    T        0      0        2 
   7   chr7_57744938     AOna    C    T        0      0        2 
   7   chr7_57744938     ASom    C    T        0      0        2 
   7   chr7_57744938     HCab    C    T        0      0        2 
   7   chr7_57744938     HPrz    C    T      0.5      1        2 
   7   chr7_57744938     ZBoe    C    T        0      0        2 
   7   chr7_57744938     ZGre    C    T        0      0        2 
   7   chr7_57744938     ZHar    C    T        0      0        2 
   7   chr7_57744938   Sample    C    T        0      0        2 
   7   chr7_57752482     AAsi    C    T        0      0        2 
   7   chr7_57752482     AKia    C    T        1      2        2 
   7   chr7_57752482     AOna    C    T      0.5      1        2 
   7   chr7_57752482     ASom    C    T        0      0        2 
   7   chr7_57752482     HCab    C    T        0      0        2 
   7   chr7_57752482     HPrz    C    T        0      0        2 
   7   chr7_57752482     ZBoe    C    T        0      0        2 
   7   chr7_57752482     ZGre    C    T        0      0        2 
   7   chr7_57752482     ZHar    C    T        0      0        2 
   7   chr7_57752482   Sample    C    T        0      0        2 
   7   chr7_57753870     AAsi    T    G        0      0        2 
   7   chr7_57753870     AKia    T    G        0      0        2 
   7   chr7_57753870     AOna    T    G      0.5      1        2 
   7   chr7_57753870     ASom    T    G        0      0        2 
   7   chr7_57753870     HCab    T    G        0      0        2 
   7   chr7_57753870     HPrz    T    G        0      0        2 
   7   chr7_57753870     ZBoe    T    G        0      0        2 
   7   chr7_57753870     ZGre    T    G        0      0        2 
   7   chr7_57753870     ZHar    T    G        0      0        2 
   7   chr7_57753870   Sample    T    G        0      0        2 
   7   chr7_57756503     AAsi    T    C        0      0        2 
   7   chr7_57756503     AKia    T    C        0      0        2 
   7   chr7_57756503     AOna    T    C        0      0        2 
   7   chr7_57756503     ASom    T    C        0      0        2 
   7   chr7_57756503     HCab    T    C        0      0        2 
   7   chr7_57756503     HPrz    T    C        0      0        2 
   7   chr7_57756503     ZBoe    T    C        0      0        2 
   7   chr7_57756503     ZGre    T    C        0      0        2 
   7   chr7_57756503     ZHar    T    C        1      2        2 
   7   chr7_57756503   Sample    T    C        0      0        2 
   7   chr7_57757706     AAsi    T    C        0      0        2 
   7   chr7_57757706     AKia    T    C        0      0        2 
   7   chr7_57757706     AOna    T    C        0      0        2 
   7   chr7_57757706     ASom    T    C        0      0        2 
   7   chr7_57757706     HCab    T    C        0      0        2 
   7   chr7_57757706     HPrz    T    C        0      0        2 
   7   chr7_57757706     ZBoe    T    C      0.5      1        2 
   7   chr7_57757706     ZGre    T    C        0      0        2 
   7   chr7_57757706     ZHar    T    C        0      0        2 
   7   chr7_57757706   Sample    T    C        0      0        2 
   7   chr7_57760785     AAsi    T    C        0      0        2 
   7   chr7_57760785     AKia    T    C        0      0        2 
   7   chr7_57760785     AOna    T    C      0.5      1        2 
   7   chr7_57760785     ASom    T    C        0      0        2 
   7   chr7_57760785     HCab    T    C        0      0        2 
   7   chr7_57760785     HPrz    T    C        0      0        2 
   7   chr7_57760785     ZBoe    T    C        0      0        2 
   7   chr7_57760785     ZGre    T    C        0      0        2 
   7   chr7_57760785     ZHar    T    C        0      0        2 
   7   chr7_57760785   Sample    T    C        0      0        2 
   7   chr7_57763761     AAsi    A    T        0      0        2 
   7   chr7_57763761     AKia    A    T        0      0        2 
   7   chr7_57763761     AOna    A    T        0      0        2 
   7   chr7_57763761     ASom    A    T        0      0        2 
   7   chr7_57763761     HCab    A    T      0.5      1        2 
   7   chr7_57763761     HPrz    A    T        0      0        2 
   7   chr7_57763761     ZBoe    A    T        0      0        2 
   7   chr7_57763761     ZGre    A    T        0      0        2 
   7   chr7_57763761     ZHar    A    T        0      0        2 
   7   chr7_57763761   Sample    A    T        0      0        2 
   7   chr7_57765023     AAsi    T    C        0      0        2 
   7   chr7_57765023     AKia    T    C        0      0        2 
   7   chr7_57765023     AOna    T    C        0      0        2 
   7   chr7_57765023     ASom    T    C        0      0        2 
   7   chr7_57765023     HCab    T    C        1      2        2 
   7   chr7_57765023     HPrz    T    C        1      2        2 
   7   chr7_57765023     ZBoe    T    C        0      0        2 
   7   chr7_57765023     ZGre    T    C        0      0        2 
   7   chr7_57765023     ZHar    T    C        0      0        2 
   7   chr7_57765023   Sample    T    C        0      0        2 
   7   chr7_57771734     AAsi    G    A        0      0        2 
   7   chr7_57771734     AKia    G    A        0      0        2 
   7   chr7_57771734     AOna    G    A        0      0        2 
   7   chr7_57771734     ASom    G    A        0      0        2 
   7   chr7_57771734     HCab    G    A        1      2        2 
   7   chr7_57771734     HPrz    G    A        1      2        2 
   7   chr7_57771734     ZBoe    G    A        0      0        2 
   7   chr7_57771734     ZGre    G    A        0      0        2 
   7   chr7_57771734     ZHar    G    A        0      0        2 
   7   chr7_57771734   Sample    G    A        0      0        2 
   7   chr7_57775279     AAsi    G    A        0      0        2 
   7   chr7_57775279     AKia    G    A        1      2        2 
   7   chr7_57775279     AOna    G    A      0.5      1        2 
   7   chr7_57775279     ASom    G    A        0      0        2 
   7   chr7_57775279     HCab    G    A        0      0        2 
   7   chr7_57775279     HPrz    G    A        0      0        2 
   7   chr7_57775279     ZBoe    G    A        0      0        2 
   7   chr7_57775279     ZGre    G    A        0      0        2 
   7   chr7_57775279     ZHar    G    A        0      0        2 
   7   chr7_57775279   Sample    G    A        0      0        2 
   7   chr7_57787407     AAsi    T    C        0      0        2 
   7   chr7_57787407     AKia    T    C        0      0        2 
   7   chr7_57787407     AOna    T    C        0      0        2 
   7   chr7_57787407     ASom    T    C        0      0        2 
   7   chr7_57787407     HCab    T    C        0      0        2 
   7   chr7_57787407     HPrz    T    C        0      0        2 
   7   chr7_57787407     ZBoe    T    C        0      0        2 
   7   chr7_57787407     ZGre    T    C        0      0        2 
   7   chr7_57787407     ZHar    T    C      0.5      1        2 
   7   chr7_57787407   Sample    T    C        0      0        2 
   7   chr7_57790899     AAsi    A    G        0      0        2 
   7   chr7_57790899     AKia    A    G        0      0        2 
   7   chr7_57790899     AOna    A    G        0      0        2 
   7   chr7_57790899     ASom    A    G        0      0        2 
   7   chr7_57790899     HCab    A    G        0      0        2 
   7   chr7_57790899     HPrz    A    G        0      0        2 
   7   chr7_57790899     ZBoe    A    G      0.5      1        2 
   7   chr7_57790899     ZGre    A    G        0      0        2 
   7   chr7_57790899     ZHar    A    G        0      0        2 
   7   chr7_57790899   Sample    A    G        0      0        2 
   7   chr7_57807341     AAsi    A    G        0      0        2 
   7   chr7_57807341     AKia    A    G        1      2        2 
   7   chr7_57807341     AOna    A    G        1      2        2 
   7   chr7_57807341     ASom    A    G        0      0        2 
   7   chr7_57807341     HCab    A    G        0      0        2 
   7   chr7_57807341     HPrz    A    G        0      0        2 
   7   chr7_57807341     ZBoe    A    G        0      0        2 
   7   chr7_57807341     ZGre    A    G        0      0        2 
   7   chr7_57807341     ZHar    A    G        0      0        2 
   7   chr7_57807341   Sample    A    G        0      0        2 
   7   chr7_57812783     AAsi    C    T        0      0        2 
   7   chr7_57812783     AKia    C    T        0      0        2 
   7   chr7_57812783     AOna    C    T        0      0        2 
   7   chr7_57812783     ASom    C    T        0      0        2 
   7   chr7_57812783     HCab    C    T      0.5      1        2 
   7   chr7_57812783     HPrz    C    T        0      0        2 
   7   chr7_57812783     ZBoe    C    T        0      0        2 
   7   chr7_57812783     ZGre    C    T        0      0        2 
   7   chr7_57812783     ZHar    C    T        0      0        2 
   7   chr7_57812783   Sample    C    T        0      0        2 
   7   chr7_57818396     AAsi    T    G        0      0        2 
   7   chr7_57818396     AKia    T    G        0      0        2 
   7   chr7_57818396     AOna    T    G        0      0        2 
   7   chr7_57818396     ASom    T    G        0      0        2 
   7   chr7_57818396     HCab    T    G        1      2        2 
   7   chr7_57818396     HPrz    T    G        1      2        2 
   7   chr7_57818396     ZBoe    T    G        0      0        2 
   7   chr7_57818396     ZGre    T    G        0      0        2 
   7   chr7_57818396     ZHar    T    G        0      0        2 
   7   chr7_57818396   Sample    T    G        0      0        2 
   7   chr7_57826257     AAsi    T    C        0      0        2 
   7   chr7_57826257     AKia    T    C        0      0        2 
   7   chr7_57826257     AOna    T    C        0      0        2 
   7   chr7_57826257     ASom    T    C        0      0        2 
   7   chr7_57826257     HCab    T    C        1      2        2 
   7   chr7_57826257     HPrz    T    C        1      2        2 
   7   chr7_57826257     ZBoe    T    C        0      0        2 
   7   chr7_57826257     ZGre    T    C        0      0        2 
   7   chr7_57826257     ZHar    T    C        0      0        2 
   7   chr7_57826257   Sample    T    C        0      0        2 
   7   chr7_57826741     AAsi    C    T        0      0        2 
   7   chr7_57826741     AKia    C    T        0      0        2 
   7   chr7_57826741     AOna    C    T        0      0        2 
   7   chr7_57826741     ASom    C    T        0      0        2 
   7   chr7_57826741     HCab    C    T        1      2        2 
   7   chr7_57826741     HPrz    C    T        1      2        2 
   7   chr7_57826741     ZBoe    C    T        0      0        2 
   7   chr7_57826741     ZGre    C    T        0      0        2 
   7   chr7_57826741     ZHar    C    T        0      0        2 
   7   chr7_57826741   Sample    C    T        0      0        2 
   7   chr7_57827013     AAsi    A    G        0      0        2 
   7   chr7_57827013     AKia    A    G        1      2        2 
   7   chr7_57827013     AOna    A    G        1      2        2 
   7   chr7_57827013     ASom    A    G        0      0        2 
   7   chr7_57827013     HCab    A    G        0      0        2 
   7   chr7_57827013     HPrz    A    G        0      0        2 
   7   chr7_57827013     ZBoe    A    G        0      0        2 
   7   chr7_57827013     ZGre    A    G        0      0        2 
   7   chr7_57827013     ZHar    A    G        0      0        2 
   7   chr7_57827013   Sample    A    G        0      0        2 
   7   chr7_57832650     AAsi    A    C        0      0        2 
   7   chr7_57832650     AKia    A    C        0      0        2 
   7   chr7_57832650     AOna    A    C        0      0        2 
   7   chr7_57832650     ASom    A    C        0      0        2 
   7   chr7_57832650     HCab    A    C        1      2        2 
   7   chr7_57832650     HPrz    A    C        1      2        2 
   7   chr7_57832650     ZBoe    A    C        0      0        2 
   7   chr7_57832650     ZGre    A    C        0      0        2 
   7   chr7_57832650     ZHar    A    C        0      0        2 
   7   chr7_57832650   Sample    A    C        0      0        2 
   7   chr7_57836416     AAsi    C    T        0      0        2 
   7   chr7_57836416     AKia    C    T        1      2        2 
   7   chr7_57836416     AOna    C    T      0.5      1        2 
   7   chr7_57836416     ASom    C    T        0      0        2 
   7   chr7_57836416     HCab    C    T        0      0        2 
   7   chr7_57836416     HPrz    C    T        0      0        2 
   7   chr7_57836416     ZBoe    C    T        0      0        2 
   7   chr7_57836416     ZGre    C    T        0      0        2 
   7   chr7_57836416     ZHar    C    T        0      0        2 
   7   chr7_57836416   Sample    C    T        0      0        2 
   7   chr7_57844314     AAsi    A    G        0      0        2 
   7   chr7_57844314     AKia    A    G        0      0        2 
   7   chr7_57844314     AOna    A    G        0      0        2 
   7   chr7_57844314     ASom    A    G        0      0        2 
   7   chr7_57844314     HCab    A    G        1      2        2 
   7   chr7_57844314     HPrz    A    G        1      2        2 
   7   chr7_57844314     ZBoe    A    G        0      0        2 
   7   chr7_57844314     ZGre    A    G        0      0        2 
   7   chr7_57844314     ZHar    A    G        0      0        2 
   7   chr7_57844314   Sample    A    G        0      0        2 
   7   chr7_57844435     AAsi    A    G      0.5      1        2 
   7   chr7_57844435     AKia    A    G        0      0        2 
   7   chr7_57844435     AOna    A    G        0      0        2 
   7   chr7_57844435     ASom    A    G        0      0        2 
   7   chr7_57844435     HCab    A    G        0      0        2 
   7   chr7_57844435     HPrz    A    G        0      0        2 
   7   chr7_57844435     ZBoe    A    G        0      0        2 
   7   chr7_57844435     ZGre    A    G        0      0        2 
   7   chr7_57844435     ZHar    A    G        0      0        2 
   7   chr7_57844435   Sample    A    G        1      2        2 
   7   chr7_57846411     AAsi    T    C        0      0        2 
   7   chr7_57846411     AKia    T    C        0      0        2 
   7   chr7_57846411     AOna    T    C        0      0        2 
   7   chr7_57846411     ASom    T    C        1      2        2 
   7   chr7_57846411     HCab    T    C        0      0        2 
   7   chr7_57846411     HPrz    T    C        0      0        2 
   7   chr7_57846411     ZBoe    T    C        0      0        2 
   7   chr7_57846411     ZGre    T    C        0      0        2 
   7   chr7_57846411     ZHar    T    C        0      0        2 
   7   chr7_57846411   Sample    T    C        0      0        2 
   7   chr7_57851993     AAsi    G    A        0      0        2 
   7   chr7_57851993     AKia    G    A        0      0        2 
   7   chr7_57851993     AOna    G    A        0      0        2 
   7   chr7_57851993     ASom    G    A        0      0        2 
   7   chr7_57851993     HCab    G    A        0      0        2 
   7   chr7_57851993     HPrz    G    A        0      0        2 
   7   chr7_57851993     ZBoe    G    A        1      2        2 
   7   chr7_57851993     ZGre    G    A        1      2        2 
   7   chr7_57851993     ZHar    G    A        1      2        2 
   7   chr7_57851993   Sample    G    A        0      0        2 
   7   chr7_57858471     AAsi    T    C        0      0        2 
   7   chr7_57858471     AKia    T    C        0      0        2 
   7   chr7_57858471     AOna    T    C        0      0        2 
   7   chr7_57858471     ASom    T    C        1      2        2 
   7   chr7_57858471     HCab    T    C        0      0        2 
   7   chr7_57858471     HPrz    T    C        0      0        2 
   7   chr7_57858471     ZBoe    T    C        0      0        2 
   7   chr7_57858471     ZGre    T    C        0      0        2 
   7   chr7_57858471     ZHar    T    C        0      0        2 
   7   chr7_57858471   Sample    T    C        0      0        2 
   7   chr7_57859672     AAsi    A    G        0      0        2 
   7   chr7_57859672     AKia    A    G        0      0        2 
   7   chr7_57859672     AOna    A    G        0      0        2 
   7   chr7_57859672     ASom    A    G        0      0        2 
   7   chr7_57859672     HCab    A    G      0.5      1        2 
   7   chr7_57859672     HPrz    A    G        0      0        2 
   7   chr7_57859672     ZBoe    A    G        0      0        2 
   7   chr7_57859672     ZGre    A    G        0      0        2 
   7   chr7_57859672     ZHar    A    G        0      0        2 
   7   chr7_57859672   Sample    A    G        0      0        2 
   7   chr7_57860936     AAsi    G    A        0      0        2 
   7   chr7_57860936     AKia    G    A        1      2        2 
   7   chr7_57860936     AOna    G    A      0.5      1        2 
   7   chr7_57860936     ASom    G    A        0      0        2 
   7   chr7_57860936     HCab    G    A        0      0        2 
   7   chr7_57860936     HPrz    G    A        0      0        2 
   7   chr7_57860936     ZBoe    G    A        0      0        2 
   7   chr7_57860936     ZGre    G    A        0      0        2 
   7   chr7_57860936     ZHar    G    A        0      0        2 
   7   chr7_57860936   Sample    G    A        0      0        2 
   7   chr7_57866339     AAsi    G    A        0      0        2 
   7   chr7_57866339     AKia    G    A        0      0        2 
   7   chr7_57866339     AOna    G    A        0      0        2 
   7   chr7_57866339     ASom    G    A        0      0        2 
   7   chr7_57866339     HCab    G    A        0      0        2 
   7   chr7_57866339     HPrz    G    A        0      0        2 
   7   chr7_57866339     ZBoe    G    A      0.5      1        2 
   7   chr7_57866339     ZGre    G    A        0      0        2 
   7   chr7_57866339     ZHar    G    A        0      0        2 
   7   chr7_57866339   Sample    G    A        0      0        2 
   7   chr7_57876438     AAsi    G    A        0      0        2 
   7   chr7_57876438     AKia    G    A        0      0        2 
   7   chr7_57876438     AOna    G    A        0      0        2 
   7   chr7_57876438     ASom    G    A        0      0        2 
   7   chr7_57876438     HCab    G    A        0      0        2 
   7   chr7_57876438     HPrz    G    A        0      0        2 
   7   chr7_57876438     ZBoe    G    A        0      0        2 
   7   chr7_57876438     ZGre    G    A        0      0        2 
   7   chr7_57876438     ZHar    G    A        1      2        2 
   7   chr7_57876438   Sample    G    A        0      0        2 
   7   chr7_57877320     AAsi    T    C        0      0        2 
   7   chr7_57877320     AKia    T    C        0      0        2 
   7   chr7_57877320     AOna    T    C        0      0        2 
   7   chr7_57877320     ASom    T    C        0      0        2 
   7   chr7_57877320     HCab    T    C        1      2        2 
   7   chr7_57877320     HPrz    T    C        1      2        2 
   7   chr7_57877320     ZBoe    T    C        0      0        2 
   7   chr7_57877320     ZGre    T    C        0      0        2 
   7   chr7_57877320     ZHar    T    C        0      0        2 
   7   chr7_57877320   Sample    T    C        0      0        2 
   7   chr7_57882821     AAsi    A    G        0      0        2 
   7   chr7_57882821     AKia    A    G        0      0        2 
   7   chr7_57882821     AOna    A    G        0      0        2 
   7   chr7_57882821     ASom    A    G        0      0        2 
   7   chr7_57882821     HCab    A    G      0.5      1        2 
   7   chr7_57882821     HPrz    A    G      0.5      1        2 
   7   chr7_57882821     ZBoe    A    G        0      0        2 
   7   chr7_57882821     ZGre    A    G        0      0        2 
   7   chr7_57882821     ZHar    A    G        0      0        2 
   7   chr7_57882821   Sample    A    G        0      0        2 
   7   chr7_57890670     AAsi    A    G        0      0        2 
   7   chr7_57890670     AKia    A    G        0      0        2 
   7   chr7_57890670     AOna    A    G        0      0        2 
   7   chr7_57890670     ASom    A    G        0      0        2 
   7   chr7_57890670     HCab    A    G        0      0        2 
   7   chr7_57890670     HPrz    A    G        0      0        2 
   7   chr7_57890670     ZBoe    A    G        0      0        2 
   7   chr7_57890670     ZGre    A    G        0      0        2 
   7   chr7_57890670     ZHar    A    G        1      2        2 
   7   chr7_57890670   Sample    A    G        0      0        2 
   7   chr7_57894143     AAsi    T    C        0      0        2 
   7   chr7_57894143     AKia    T    C        0      0        2 
   7   chr7_57894143     AOna    T    C        0      0        2 
   7   chr7_57894143     ASom    T    C        0      0        2 
   7   chr7_57894143     HCab    T    C        0      0        2 
   7   chr7_57894143     HPrz    T    C        0      0        2 
   7   chr7_57894143     ZBoe    T    C      0.5      1        2 
   7   chr7_57894143     ZGre    T    C        0      0        2 
   7   chr7_57894143     ZHar    T    C        0      0        2 
   7   chr7_57894143   Sample    T    C        0      0        2 
   7   chr7_57903041     AAsi    G    A        0      0        2 
   7   chr7_57903041     AKia    G    A        0      0        2 
   7   chr7_57903041     AOna    G    A        0      0        2 
   7   chr7_57903041     ASom    G    A        0      0        2 
   7   chr7_57903041     HCab    G    A        1      2        2 
   7   chr7_57903041     HPrz    G    A        1      2        2 
   7   chr7_57903041     ZBoe    G    A        0      0        2 
   7   chr7_57903041     ZGre    G    A        0      0        2 
   7   chr7_57903041     ZHar    G    A        0      0        2 
   7   chr7_57903041   Sample    G    A        0      0        2 
   7   chr7_57909062     AAsi    G    C        0      0        2 
   7   chr7_57909062     AKia    G    C        0      0        2 
   7   chr7_57909062     AOna    G    C        0      0        2 
   7   chr7_57909062     ASom    G    C        0      0        2 
   7   chr7_57909062     HCab    G    C        0      0        2 
   7   chr7_57909062     HPrz    G    C        0      0        2 
   7   chr7_57909062     ZBoe    G    C        0      0        2 
   7   chr7_57909062     ZGre    G    C      0.5      1        2 
   7   chr7_57909062     ZHar    G    C        0      0        2 
   7   chr7_57909062   Sample    G    C        0      0        2 
   7   chr7_57911103     AAsi    A    T        0      0        2 
   7   chr7_57911103     AKia    A    T      0.5      1        2 
   7   chr7_57911103     AOna    A    T        0      0        2 
   7   chr7_57911103     ASom    A    T        0      0        2 
   7   chr7_57911103     HCab    A    T        0      0        2 
   7   chr7_57911103     HPrz    A    T        0      0        2 
   7   chr7_57911103     ZBoe    A    T        0      0        2 
   7   chr7_57911103     ZGre    A    T        0      0        2 
   7   chr7_57911103     ZHar    A    T        0      0        2 
   7   chr7_57911103   Sample    A    T        0      0        2 
   7   chr7_57925109     AAsi    T    C        0      0        2 
   7   chr7_57925109     AKia    T    C        0      0        2 
   7   chr7_57925109     AOna    T    C        0      0        2 
   7   chr7_57925109     ASom    T    C        0      0        2 
   7   chr7_57925109     HCab    T    C        1      2        2 
   7   chr7_57925109     HPrz    T    C        1      2        2 
   7   chr7_57925109     ZBoe    T    C        0      0        2 
   7   chr7_57925109     ZGre    T    C        0      0        2 
   7   chr7_57925109     ZHar    T    C        0      0        2 
   7   chr7_57925109   Sample    T    C        0      0        2 
   7   chr7_57925166     AAsi    T    A        0      0        2 
   7   chr7_57925166     AKia    T    A        0      0        2 
   7   chr7_57925166     AOna    T    A        0      0        2 
   7   chr7_57925166     ASom    T    A        0      0        2 
   7   chr7_57925166     HCab    T    A        1      2        2 
   7   chr7_57925166     HPrz    T    A        1      2        2 
   7   chr7_57925166     ZBoe    T    A        0      0        2 
   7   chr7_57925166     ZGre    T    A        0      0        2 
   7   chr7_57925166     ZHar    T    A        0      0        2 
   7   chr7_57925166   Sample    T    A        0      0        2 
   7   chr7_57927443     AAsi    C    G        0      0        2 
   7   chr7_57927443     AKia    C    G        0      0        2 
   7   chr7_57927443     AOna    C    G        0      0        2 
   7   chr7_57927443     ASom    C    G        0      0        2 
   7   chr7_57927443     HCab    C    G        1      2        2 
   7   chr7_57927443     HPrz    C    G        1      2        2 
   7   chr7_57927443     ZBoe    C    G        0      0        2 
   7   chr7_57927443     ZGre    C    G        0      0        2 
   7   chr7_57927443     ZHar    C    G        0      0        2 
   7   chr7_57927443   Sample    C    G        1      2        2 
   7   chr7_57931337     AAsi    G    A        0      0        2 
   7   chr7_57931337     AKia    G    A        0      0        2 
   7   chr7_57931337     AOna    G    A        0      0        2 
   7   chr7_57931337     ASom    G    A        0      0        2 
   7   chr7_57931337     HCab    G    A        0      0        2 
   7   chr7_57931337     HPrz    G    A        0      0        2 
   7   chr7_57931337     ZBoe    G    A      0.5      1        2 
   7   chr7_57931337     ZGre    G    A        0      0        2 
   7   chr7_57931337     ZHar    G    A        1      2        2 
   7   chr7_57931337   Sample    G    A        0      0        2 
   7   chr7_57933427     AAsi    T    C        0      0        2 
   7   chr7_57933427     AKia    T    C        0      0        2 
   7   chr7_57933427     AOna    T    C        0      0        2 
   7   chr7_57933427     ASom    T    C        0      0        2 
   7   chr7_57933427     HCab    T    C        0      0        2 
   7   chr7_57933427     HPrz    T    C        0      0        2 
   7   chr7_57933427     ZBoe    T    C      0.5      1        2 
   7   chr7_57933427     ZGre    T    C        0      0        2 
   7   chr7_57933427     ZHar    T    C        0      0        2 
   7   chr7_57933427   Sample    T    C        0      0        2 
   7   chr7_57934297     AAsi    G    A        0      0        2 
   7   chr7_57934297     AKia    G    A        0      0        2 
   7   chr7_57934297     AOna    G    A        0      0        2 
   7   chr7_57934297     ASom    G    A        0      0        2 
   7   chr7_57934297     HCab    G    A        0      0        2 
   7   chr7_57934297     HPrz    G    A        0      0        2 
   7   chr7_57934297     ZBoe    G    A      0.5      1        2 
   7   chr7_57934297     ZGre    G    A        0      0        2 
   7   chr7_57934297     ZHar    G    A        0      0        2 
   7   chr7_57934297   Sample    G    A        0      0        2 
   7   chr7_57939817     AAsi    T    G      0.5      1        2 
   7   chr7_57939817     AKia    T    G        0      0        2 
   7   chr7_57939817     AOna    T    G        0      0        2 
   7   chr7_57939817     ASom    T    G        0      0        2 
   7   chr7_57939817     HCab    T    G        0      0        2 
   7   chr7_57939817     HPrz    T    G        0      0        2 
   7   chr7_57939817     ZBoe    T    G        0      0        2 
   7   chr7_57939817     ZGre    T    G        0      0        2 
   7   chr7_57939817     ZHar    T    G        0      0        2 
   7   chr7_57939817   Sample    T    G        0      0        2 
   7   chr7_57942368     AAsi    C    T        0      0        2 
   7   chr7_57942368     AKia    C    T        0      0        2 
   7   chr7_57942368     AOna    C    T        0      0        2 
   7   chr7_57942368     ASom    C    T        0      0        2 
   7   chr7_57942368     HCab    C    T        1      2        2 
   7   chr7_57942368     HPrz    C    T        1      2        2 
   7   chr7_57942368     ZBoe    C    T        0      0        2 
   7   chr7_57942368     ZGre    C    T        0      0        2 
   7   chr7_57942368     ZHar    C    T        0      0        2 
   7   chr7_57942368   Sample    C    T        0      0        2 
   7   chr7_57944134     AAsi    C    T        0      0        2 
   7   chr7_57944134     AKia    C    T        0      0        2 
   7   chr7_57944134     AOna    C    T        0      0        2 
   7   chr7_57944134     ASom    C    T        0      0        2 
   7   chr7_57944134     HCab    C    T        1      2        2 
   7   chr7_57944134     HPrz    C    T        1      2        2 
   7   chr7_57944134     ZBoe    C    T        0      0        2 
   7   chr7_57944134     ZGre    C    T        0      0        2 
   7   chr7_57944134     ZHar    C    T        0      0        2 
   7   chr7_57944134   Sample    C    T        0      0        2 
   7   chr7_57944359     AAsi    A    G        1      2        2 
   7   chr7_57944359     AKia    A    G        0      0        2 
   7   chr7_57944359     AOna    A    G        0      0        2 
   7   chr7_57944359     ASom    A    G        1      2        2 
   7   chr7_57944359     HCab    A    G        0      0        2 
   7   chr7_57944359     HPrz    A    G        0      0        2 
   7   chr7_57944359     ZBoe    A    G        0      0        2 
   7   chr7_57944359     ZGre    A    G        0      0        2 
   7   chr7_57944359     ZHar    A    G        0      0        2 
   7   chr7_57944359   Sample    A    G        1      2        2 
   7   chr7_57948453     AAsi    A    G        0      0        2 
   7   chr7_57948453     AKia    A    G        0      0        2 
   7   chr7_57948453     AOna    A    G        0      0        2 
   7   chr7_57948453     ASom    A    G        0      0        2 
   7   chr7_57948453     HCab    A    G        0      0        2 
   7   chr7_57948453     HPrz    A    G        0      0        2 
   7   chr7_57948453     ZBoe    A    G        0      0        2 
   7   chr7_57948453     ZGre    A    G        1      2        2 
   7   chr7_57948453     ZHar    A    G        0      0        2 
   7   chr7_57948453   Sample    A    G        0      0        2 
   7   chr7_57952302     AAsi    C    A        0      0        2 
   7   chr7_57952302     AKia    C    A        0      0        2 
   7   chr7_57952302     AOna    C    A      0.5      1        2 
   7   chr7_57952302     ASom    C    A        0      0        2 
   7   chr7_57952302     HCab    C    A        0      0        2 
   7   chr7_57952302     HPrz    C    A        0      0        2 
   7   chr7_57952302     ZBoe    C    A        0      0        2 
   7   chr7_57952302     ZGre    C    A        0      0        2 
   7   chr7_57952302     ZHar    C    A        0      0        2 
   7   chr7_57952302   Sample    C    A        0      0        2 
   7   chr7_57960286     AAsi    C    A        0      0        2 
   7   chr7_57960286     AKia    C    A        0      0        2 
   7   chr7_57960286     AOna    C    A        1      2        2 
   7   chr7_57960286     ASom    C    A        0      0        2 
   7   chr7_57960286     HCab    C    A        1      2        2 
   7   chr7_57960286     HPrz    C    A        1      2        2 
   7   chr7_57960286     ZBoe    C    A        0      0        2 
   7   chr7_57960286     ZGre    C    A        0      0        2 
   7   chr7_57960286     ZHar    C    A        0      0        2 
   7   chr7_57960286   Sample    C    A        0      0        2 
   7   chr7_57963907     AAsi    T    C        0      0        2 
   7   chr7_57963907     AKia    T    C        0      0        2 
   7   chr7_57963907     AOna    T    C      0.5      1        2 
   7   chr7_57963907     ASom    T    C        0      0        2 
   7   chr7_57963907     HCab    T    C        0      0        2 
   7   chr7_57963907     HPrz    T    C        0      0        2 
   7   chr7_57963907     ZBoe    T    C        0      0        2 
   7   chr7_57963907     ZGre    T    C        0      0        2 
   7   chr7_57963907     ZHar    T    C        0      0        2 
   7   chr7_57963907   Sample    T    C        0      0        2 
   7   chr7_57968251     AAsi    T    G        0      0        2 
   7   chr7_57968251     AKia    T    G        0      0        2 
   7   chr7_57968251     AOna    T    G      0.5      1        2 
   7   chr7_57968251     ASom    T    G        0      0        2 
   7   chr7_57968251     HCab    T    G        0      0        2 
   7   chr7_57968251     HPrz    T    G        0      0        2 
   7   chr7_57968251     ZBoe    T    G        0      0        2 
   7   chr7_57968251     ZGre    T    G        0      0        2 
   7   chr7_57968251     ZHar    T    G        0      0        2 
   7   chr7_57968251   Sample    T    G        0      0        2 
   7   chr7_57969709     AAsi    G    T        1      2        2 
   7   chr7_57969709     AKia    G    T        0      0        2 
   7   chr7_57969709     AOna    G    T        0      0        2 
   7   chr7_57969709     ASom    G    T        1      2        2 
   7   chr7_57969709     HCab    G    T        0      0        2 
   7   chr7_57969709     HPrz    G    T        0      0        2 
   7   chr7_57969709     ZBoe    G    T        0      0        2 
   7   chr7_57969709     ZGre    G    T        0      0        2 
   7   chr7_57969709     ZHar    G    T        0      0        2 
   7   chr7_57969709   Sample    G    T        1      2        2 
   7   chr7_57971053     AAsi    G    A        0      0        2 
   7   chr7_57971053     AKia    G    A        0      0        2 
   7   chr7_57971053     AOna    G    A        0      0        2 
   7   chr7_57971053     ASom    G    A        0      0        2 
   7   chr7_57971053     HCab    G    A        1      2        2 
   7   chr7_57971053     HPrz    G    A        1      2        2 
   7   chr7_57971053     ZBoe    G    A        0      0        2 
   7   chr7_57971053     ZGre    G    A        0      0        2 
   7   chr7_57971053     ZHar    G    A        0      0        2 
   7   chr7_57971053   Sample    G    A        0      0        2 
   7   chr7_57971836     AAsi    C    T        0      0        2 
   7   chr7_57971836     AKia    C    T        0      0        2 
   7   chr7_57971836     AOna    C    T        0      0        2 
   7   chr7_57971836     ASom    C    T        0      0        2 
   7   chr7_57971836     HCab    C    T        1      2        2 
   7   chr7_57971836     HPrz    C    T        1      2        2 
   7   chr7_57971836     ZBoe    C    T        0      0        2 
   7   chr7_57971836     ZGre    C    T        0      0        2 
   7   chr7_57971836     ZHar    C    T        0      0        2 
   7   chr7_57971836   Sample    C    T        0      0        2 
   7   chr7_57975847     AAsi    A    G        0      0        2 
   7   chr7_57975847     AKia    A    G        0      0        2 
   7   chr7_57975847     AOna    A    G        0      0        2 
   7   chr7_57975847     ASom    A    G        0      0        2 
   7   chr7_57975847     HCab    A    G        1      2        2 
   7   chr7_57975847     HPrz    A    G        1      2        2 
   7   chr7_57975847     ZBoe    A    G        0      0        2 
   7   chr7_57975847     ZGre    A    G        0      0        2 
   7   chr7_57975847     ZHar    A    G        0      0        2 
   7   chr7_57975847   Sample    A    G        0      0        2 
   7   chr7_57976182     AAsi    A    C        0      0        2 
   7   chr7_57976182     AKia    A    C        0      0        2 
   7   chr7_57976182     AOna    A    C        0      0        2 
   7   chr7_57976182     ASom    A    C        0      0        2 
   7   chr7_57976182     HCab    A    C        0      0        2 
   7   chr7_57976182     HPrz    A    C        1      2        2 
   7   chr7_57976182     ZBoe    A    C        0      0        2 
   7   chr7_57976182     ZGre    A    C        0      0        2 
   7   chr7_57976182     ZHar    A    C        0      0        2 
   7   chr7_57976182   Sample    A    C        0      0        2 
   7   chr7_57976231     AAsi    C    A        0      0        2 
   7   chr7_57976231     AKia    C    A        0      0        2 
   7   chr7_57976231     AOna    C    A        0      0        2 
   7   chr7_57976231     ASom    C    A        0      0        2 
   7   chr7_57976231     HCab    C    A        0      0        2 
   7   chr7_57976231     HPrz    C    A        0      0        2 
   7   chr7_57976231     ZBoe    C    A      0.5      1        2 
   7   chr7_57976231     ZGre    C    A        0      0        2 
   7   chr7_57976231     ZHar    C    A        0      0        2 
   7   chr7_57976231   Sample    C    A        0      0        2 
   7   chr7_57977514     AAsi    A    T        0      0        2 
   7   chr7_57977514     AKia    A    T        0      0        2 
   7   chr7_57977514     AOna    A    T        0      0        2 
   7   chr7_57977514     ASom    A    T        0      0        2 
   7   chr7_57977514     HCab    A    T        0      0        2 
   7   chr7_57977514     HPrz    A    T        0      0        2 
   7   chr7_57977514     ZBoe    A    T        0      0        2 
   7   chr7_57977514     ZGre    A    T        1      2        2 
   7   chr7_57977514     ZHar    A    T        0      0        2 
   7   chr7_57977514   Sample    A    T        0      0        2 
   7   chr7_57980468     AAsi    G    C        1      2        2 
   7   chr7_57980468     AKia    G    C        0      0        2 
   7   chr7_57980468     AOna    G    C        0      0        2 
   7   chr7_57980468     ASom    G    C        1      2        2 
   7   chr7_57980468     HCab    G    C        0      0        2 
   7   chr7_57980468     HPrz    G    C        0      0        2 
   7   chr7_57980468     ZBoe    G    C        0      0        2 
   7   chr7_57980468     ZGre    G    C        0      0        2 
   7   chr7_57980468     ZHar    G    C        0      0        2 
   7   chr7_57980468   Sample    G    C        1      2        2 
   7   chr7_57981233     AAsi    T    C        0      0        2 
   7   chr7_57981233     AKia    T    C        0      0        2 
   7   chr7_57981233     AOna    T    C        0      0        2 
   7   chr7_57981233     ASom    T    C        0      0        2 
   7   chr7_57981233     HCab    T    C        0      0        2 
   7   chr7_57981233     HPrz    T    C        0      0        2 
   7   chr7_57981233     ZBoe    T    C        0      0        2 
   7   chr7_57981233     ZGre    T    C        0      0        2 
   7   chr7_57981233     ZHar    T    C      0.5      1        2 
   7   chr7_57981233   Sample    T    C        0      0        2 
   7   chr7_57982046     AAsi    A    G        0      0        2 
   7   chr7_57982046     AKia    A    G        0      0        2 
   7   chr7_57982046     AOna    A    G        0      0        2 
   7   chr7_57982046     ASom    A    G        0      0        2 
   7   chr7_57982046     HCab    A    G        0      0        2 
   7   chr7_57982046     HPrz    A    G        0      0        2 
   7   chr7_57982046     ZBoe    A    G        1      2        2 
   7   chr7_57982046     ZGre    A    G        1      2        2 
   7   chr7_57982046     ZHar    A    G        0      0        2 
   7   chr7_57982046   Sample    A    G        0      0        2 
   7   chr7_57985860     AAsi    G    A        0      0        2 
   7   chr7_57985860     AKia    G    A        0      0        2 
   7   chr7_57985860     AOna    G    A        1      2        2 
   7   chr7_57985860     ASom    G    A        0      0        2 
   7   chr7_57985860     HCab    G    A        0      0        2 
   7   chr7_57985860     HPrz    G    A        0      0        2 
   7   chr7_57985860     ZBoe    G    A        0      0        2 
   7   chr7_57985860     ZGre    G    A        0      0        2 
   7   chr7_57985860     ZHar    G    A        0      0        2 
   7   chr7_57985860   Sample    G    A        0      0        2 
   7   chr7_57986625     AAsi    G    A        0      0        2 
   7   chr7_57986625     AKia    G    A        1      2        2 
   7   chr7_57986625     AOna    G    A      0.5      1        2 
   7   chr7_57986625     ASom    G    A        0      0        2 
   7   chr7_57986625     HCab    G    A        0      0        2 
   7   chr7_57986625     HPrz    G    A        0      0        2 
   7   chr7_57986625     ZBoe    G    A        0      0        2 
   7   chr7_57986625     ZGre    G    A        0      0        2 
   7   chr7_57986625     ZHar    G    A        0      0        2 
   7   chr7_57986625   Sample    G    A        0      0        2 
   7   chr7_57995171     AAsi    T    C        0      0        2 
   7   chr7_57995171     AKia    T    C        0      0        2 
   7   chr7_57995171     AOna    T    C        1      2        2 
   7   chr7_57995171     ASom    T    C        0      0        2 
   7   chr7_57995171     HCab    T    C        0      0        2 
   7   chr7_57995171     HPrz    T    C        0      0        2 
   7   chr7_57995171     ZBoe    T    C        0      0        2 
   7   chr7_57995171     ZGre    T    C        0      0        2 
   7   chr7_57995171     ZHar    T    C        0      0        2 
   7   chr7_57995171   Sample    T    C        0      0        2 
   7   chr7_58002303     AAsi    G    C        0      0        2 
   7   chr7_58002303     AKia    G    C        0      0        2 
   7   chr7_58002303     AOna    G    C        0      0        2 
   7   chr7_58002303     ASom    G    C        0      0        2 
   7   chr7_58002303     HCab    G    C        0      0        2 
   7   chr7_58002303     HPrz    G    C        0      0        2 
   7   chr7_58002303     ZBoe    G    C        0      0        2 
   7   chr7_58002303     ZGre    G    C        0      0        2 
   7   chr7_58002303     ZHar    G    C      0.5      1        2 
   7   chr7_58002303   Sample    G    C        0      0        2 
   7   chr7_58005734     AAsi    G    A        0      0        2 
   7   chr7_58005734     AKia    G    A        0      0        2 
   7   chr7_58005734     AOna    G    A        0      0        2 
   7   chr7_58005734     ASom    G    A        0      0        2 
   7   chr7_58005734     HCab    G    A        0      0        2 
   7   chr7_58005734     HPrz    G    A        0      0        2 
   7   chr7_58005734     ZBoe    G    A        0      0        2 
   7   chr7_58005734     ZGre    G    A        1      2        2 
   7   chr7_58005734     ZHar    G    A        0      0        2 
   7   chr7_58005734   Sample    G    A        0      0        2 
   7   chr7_58006691     AAsi    T    C        0      0        2 
   7   chr7_58006691     AKia    T    C        0      0        2 
   7   chr7_58006691     AOna    T    C        0      0        2 
   7   chr7_58006691     ASom    T    C        0      0        2 
   7   chr7_58006691     HCab    T    C        1      2        2 
   7   chr7_58006691     HPrz    T    C        1      2        2 
   7   chr7_58006691     ZBoe    T    C        0      0        2 
   7   chr7_58006691     ZGre    T    C        0      0        2 
   7   chr7_58006691     ZHar    T    C        0      0        2 
   7   chr7_58006691   Sample    T    C        0      0        2 
   7   chr7_58008966     AAsi    T    C        0      0        2 
   7   chr7_58008966     AKia    T    C        1      2        2 
   7   chr7_58008966     AOna    T    C        0      0        2 
   7   chr7_58008966     ASom    T    C        0      0        2 
   7   chr7_58008966     HCab    T    C        0      0        2 
   7   chr7_58008966     HPrz    T    C        0      0        2 
   7   chr7_58008966     ZBoe    T    C        0      0        2 
   7   chr7_58008966     ZGre    T    C        0      0        2 
   7   chr7_58008966     ZHar    T    C        0      0        2 
   7   chr7_58008966   Sample    T    C        0      0        2 
   7   chr7_58009530     AAsi    G    T        0      0        2 
   7   chr7_58009530     AKia    G    T        0      0        2 
   7   chr7_58009530     AOna    G    T        0      0        2 
   7   chr7_58009530     ASom    G    T        0      0        2 
   7   chr7_58009530     HCab    G    T        1      2        2 
   7   chr7_58009530     HPrz    G    T        1      2        2 
   7   chr7_58009530     ZBoe    G    T        0      0        2 
   7   chr7_58009530     ZGre    G    T        0      0        2 
   7   chr7_58009530     ZHar    G    T        0      0        2 
   7   chr7_58009530   Sample    G    T        0      0        2 
   7   chr7_58012156     AAsi    A    C        0      0        2 
   7   chr7_58012156     AKia    A    C        0      0        2 
   7   chr7_58012156     AOna    A    C        0      0        2 
   7   chr7_58012156     ASom    A    C        0      0        2 
   7   chr7_58012156     HCab    A    C        0      0        2 
   7   chr7_58012156     HPrz    A    C        0      0        2 
   7   chr7_58012156     ZBoe    A    C        1      2        2 
   7   chr7_58012156     ZGre    A    C        0      0        2 
   7   chr7_58012156     ZHar    A    C        0      0        2 
   7   chr7_58012156   Sample    A    C        0      0        2 
   7   chr7_58014765     AAsi    A    G        0      0        2 
   7   chr7_58014765     AKia    A    G        0      0        2 
   7   chr7_58014765     AOna    A    G        0      0        2 
   7   chr7_58014765     ASom    A    G        0      0        2 
   7   chr7_58014765     HCab    A    G        1      2        2 
   7   chr7_58014765     HPrz    A    G        1      2        2 
   7   chr7_58014765     ZBoe    A    G        0      0        2 
   7   chr7_58014765     ZGre    A    G        0      0        2 
   7   chr7_58014765     ZHar    A    G        0      0        2 
   7   chr7_58014765   Sample    A    G        0      0        2 
   7   chr7_58014808     AAsi    C    T        0      0        2 
   7   chr7_58014808     AKia    C    T        0      0        2 
   7   chr7_58014808     AOna    C    T        0      0        2 
   7   chr7_58014808     ASom    C    T        0      0        2 
   7   chr7_58014808     HCab    C    T        1      2        2 
   7   chr7_58014808     HPrz    C    T        1      2        2 
   7   chr7_58014808     ZBoe    C    T        0      0        2 
   7   chr7_58014808     ZGre    C    T        0      0        2 
   7   chr7_58014808     ZHar    C    T        0      0        2 
   7   chr7_58014808   Sample    C    T        0      0        2 
   7   chr7_58022851     AAsi    A    G      0.5      1        2 
   7   chr7_58022851     AKia    A    G        0      0        2 
   7   chr7_58022851     AOna    A    G        0      0        2 
   7   chr7_58022851     ASom    A    G        0      0        2 
   7   chr7_58022851     HCab    A    G        0      0        2 
   7   chr7_58022851     HPrz    A    G        0      0        2 
   7   chr7_58022851     ZBoe    A    G        0      0        2 
   7   chr7_58022851     ZGre    A    G        0      0        2 
   7   chr7_58022851     ZHar    A    G        0      0        2 
   7   chr7_58022851   Sample    A    G        0      0        2 
   7   chr7_58025879     AAsi    A    G        0      0        2 
   7   chr7_58025879     AKia    A    G        0      0        2 
   7   chr7_58025879     AOna    A    G        0      0        2 
   7   chr7_58025879     ASom    A    G        0      0        2 
   7   chr7_58025879     HCab    A    G        0      0        2 
   7   chr7_58025879     HPrz    A    G        0      0        2 
   7   chr7_58025879     ZBoe    A    G      0.5      1        2 
   7   chr7_58025879     ZGre    A    G        0      0        2 
   7   chr7_58025879     ZHar    A    G        0      0        2 
   7   chr7_58025879   Sample    A    G        0      0        2 
   7   chr7_58035391     AAsi    A    G        0      0        2 
   7   chr7_58035391     AKia    A    G        0      0        2 
   7   chr7_58035391     AOna    A    G      0.5      1        2 
   7   chr7_58035391     ASom    A    G        0      0        2 
   7   chr7_58035391     HCab    A    G        0      0        2 
   7   chr7_58035391     HPrz    A    G        0      0        2 
   7   chr7_58035391     ZBoe    A    G        0      0        2 
   7   chr7_58035391     ZGre    A    G        0      0        2 
   7   chr7_58035391     ZHar    A    G        0      0        2 
   7   chr7_58035391   Sample    A    G        0      0        2 
   7   chr7_58035531     AAsi    G    A        0      0        2 
   7   chr7_58035531     AKia    G    A        0      0        2 
   7   chr7_58035531     AOna    G    A        0      0        2 
   7   chr7_58035531     ASom    G    A        0      0        2 
   7   chr7_58035531     HCab    G    A        0      0        2 
   7   chr7_58035531     HPrz    G    A        0      0        2 
   7   chr7_58035531     ZBoe    G    A      0.5      1        2 
   7   chr7_58035531     ZGre    G    A        0      0        2 
   7   chr7_58035531     ZHar    G    A        0      0        2 
   7   chr7_58035531   Sample    G    A        0      0        2 
   7   chr7_58035620     AAsi    T    C        0      0        2 
   7   chr7_58035620     AKia    T    C      0.5      1        2 
   7   chr7_58035620     AOna    T    C        0      0        2 
   7   chr7_58035620     ASom    T    C        0      0        2 
   7   chr7_58035620     HCab    T    C        0      0        2 
   7   chr7_58035620     HPrz    T    C        0      0        2 
   7   chr7_58035620     ZBoe    T    C        0      0        2 
   7   chr7_58035620     ZGre    T    C        0      0        2 
   7   chr7_58035620     ZHar    T    C        0      0        2 
   7   chr7_58035620   Sample    T    C        0      0        2 
   7   chr7_58037901     AAsi    G    C        0      0        2 
   7   chr7_58037901     AKia    G    C        0      0        2 
   7   chr7_58037901     AOna    G    C        0      0        2 
   7   chr7_58037901     ASom    G    C        0      0        2 
   7   chr7_58037901     HCab    G    C        1      2        2 
   7   chr7_58037901     HPrz    G    C        1      2        2 
   7   chr7_58037901     ZBoe    G    C        0      0        2 
   7   chr7_58037901     ZGre    G    C        0      0        2 
   7   chr7_58037901     ZHar    G    C        0      0        2 
   7   chr7_58037901   Sample    G    C        0      0        2 
   7   chr7_58044343     AAsi    C    G        0      0        2 
   7   chr7_58044343     AKia    C    G      0.5      1        2 
   7   chr7_58044343     AOna    C    G      0.5      1        2 
   7   chr7_58044343     ASom    C    G        0      0        2 
   7   chr7_58044343     HCab    C    G        0      0        2 
   7   chr7_58044343     HPrz    C    G        0      0        2 
   7   chr7_58044343     ZBoe    C    G        0      0        2 
   7   chr7_58044343     ZGre    C    G        0      0        2 
   7   chr7_58044343     ZHar    C    G        0      0        2 
   7   chr7_58044343   Sample    C    G        0      0        2 
   7   chr7_58049818     AAsi    A    G        0      0        2 
   7   chr7_58049818     AKia    A    G        0      0        2 
   7   chr7_58049818     AOna    A    G        0      0        2 
   7   chr7_58049818     ASom    A    G        0      0        2 
   7   chr7_58049818     HCab    A    G        1      2        2 
   7   chr7_58049818     HPrz    A    G        1      2        2 
   7   chr7_58049818     ZBoe    A    G        0      0        2 
   7   chr7_58049818     ZGre    A    G        0      0        2 
   7   chr7_58049818     ZHar    A    G        0      0        2 
   7   chr7_58049818   Sample    A    G        0      0        2 
   7   chr7_58051992     AAsi    A    G        0      0        2 
   7   chr7_58051992     AKia    A    G        0      0        2 
   7   chr7_58051992     AOna    A    G        0      0        2 
   7   chr7_58051992     ASom    A    G        0      0        2 
   7   chr7_58051992     HCab    A    G        1      2        2 
   7   chr7_58051992     HPrz    A    G        1      2        2 
   7   chr7_58051992     ZBoe    A    G        0      0        2 
   7   chr7_58051992     ZGre    A    G        0      0        2 
   7   chr7_58051992     ZHar    A    G        0      0        2 
   7   chr7_58051992   Sample    A    G        0      0        2 
   7   chr7_58055202     AAsi    G    A        0      0        2 
   7   chr7_58055202     AKia    G    A        0      0        2 
   7   chr7_58055202     AOna    G    A        0      0        2 
   7   chr7_58055202     ASom    G    A        0      0        2 
   7   chr7_58055202     HCab    G    A      0.5      1        2 
   7   chr7_58055202     HPrz    G    A      0.5      1        2 
   7   chr7_58055202     ZBoe    G    A        0      0        2 
   7   chr7_58055202     ZGre    G    A        0      0        2 
   7   chr7_58055202     ZHar    G    A        0      0        2 
   7   chr7_58055202   Sample    G    A        0      0        2 
   7   chr7_58069450     AAsi    A    G        0      0        2 
   7   chr7_58069450     AKia    A    G        0      0        2 
   7   chr7_58069450     AOna    A    G        0      0        2 
   7   chr7_58069450     ASom    A    G        0      0        2 
   7   chr7_58069450     HCab    A    G        1      2        2 
   7   chr7_58069450     HPrz    A    G        1      2        2 
   7   chr7_58069450     ZBoe    A    G        0      0        2 
   7   chr7_58069450     ZGre    A    G        0      0        2 
   7   chr7_58069450     ZHar    A    G        0      0        2 
   7   chr7_58069450   Sample    A    G        0      0        2 
   7   chr7_58071315     AAsi    T    C        0      0        2 
   7   chr7_58071315     AKia    T    C        0      0        2 
   7   chr7_58071315     AOna    T    C        0      0        2 
   7   chr7_58071315     ASom    T    C        0      0        2 
   7   chr7_58071315     HCab    T    C        0      0        2 
   7   chr7_58071315     HPrz    T    C        0      0        2 
   7   chr7_58071315     ZBoe    T    C      0.5      1        2 
   7   chr7_58071315     ZGre    T    C        0      0        2 
   7   chr7_58071315     ZHar    T    C        0      0        2 
   7   chr7_58071315   Sample    T    C        0      0        2 
   7   chr7_58073868     AAsi    C    G        0      0        2 
   7   chr7_58073868     AKia    C    G        0      0        2 
   7   chr7_58073868     AOna    C    G        0      0        2 
   7   chr7_58073868     ASom    C    G        0      0        2 
   7   chr7_58073868     HCab    C    G        1      2        2 
   7   chr7_58073868     HPrz    C    G        1      2        2 
   7   chr7_58073868     ZBoe    C    G        0      0        2 
   7   chr7_58073868     ZGre    C    G        0      0        2 
   7   chr7_58073868     ZHar    C    G        0      0        2 
   7   chr7_58073868   Sample    C    G        0      0        2 
   7   chr7_58082510     AAsi    C    G        0      0        2 
   7   chr7_58082510     AKia    C    G        0      0        2 
   7   chr7_58082510     AOna    C    G        0      0        2 
   7   chr7_58082510     ASom    C    G        0      0        2 
   7   chr7_58082510     HCab    C    G        0      0        2 
   7   chr7_58082510     HPrz    C    G      0.5      1        2 
   7   chr7_58082510     ZBoe    C    G        0      0        2 
   7   chr7_58082510     ZGre    C    G        0      0        2 
   7   chr7_58082510     ZHar    C    G        0      0        2 
   7   chr7_58082510   Sample    C    G        0      0        2 
   7   chr7_58085632     AAsi    G    A        0      0        2 
   7   chr7_58085632     AKia    G    A        0      0        2 
   7   chr7_58085632     AOna    G    A        0      0        2 
   7   chr7_58085632     ASom    G    A        0      0        2 
   7   chr7_58085632     HCab    G    A        1      2        2 
   7   chr7_58085632     HPrz    G    A        1      2        2 
   7   chr7_58085632     ZBoe    G    A        0      0        2 
   7   chr7_58085632     ZGre    G    A        0      0        2 
   7   chr7_58085632     ZHar    G    A        0      0        2 
   7   chr7_58085632   Sample    G    A        0      0        2 
   7   chr7_58086858     AAsi    T    G        0      0        2 
   7   chr7_58086858     AKia    T    G        0      0        2 
   7   chr7_58086858     AOna    T    G        0      0        2 
   7   chr7_58086858     ASom    T    G        0      0        2 
   7   chr7_58086858     HCab    T    G        1      2        2 
   7   chr7_58086858     HPrz    T    G        1      2        2 
   7   chr7_58086858     ZBoe    T    G        0      0        2 
   7   chr7_58086858     ZGre    T    G        0      0        2 
   7   chr7_58086858     ZHar    T    G        0      0        2 
   7   chr7_58086858   Sample    T    G        0      0        2 
   7   chr7_58087642     AAsi    G    T        0      0        2 
   7   chr7_58087642     AKia    G    T        0      0        2 
   7   chr7_58087642     AOna    G    T      0.5      1        2 
   7   chr7_58087642     ASom    G    T        0      0        2 
   7   chr7_58087642     HCab    G    T        0      0        2 
   7   chr7_58087642     HPrz    G    T        0      0        2 
   7   chr7_58087642     ZBoe    G    T        0      0        2 
   7   chr7_58087642     ZGre    G    T        0      0        2 
   7   chr7_58087642     ZHar    G    T        0      0        2 
   7   chr7_58087642   Sample    G    T        0      0        2 
   7   chr7_58087789     AAsi    G    C        0      0        2 
   7   chr7_58087789     AKia    G    C        0      0        2 
   7   chr7_58087789     AOna    G    C        0      0        2 
   7   chr7_58087789     ASom    G    C        0      0        2 
   7   chr7_58087789     HCab    G    C        0      0        2 
   7   chr7_58087789     HPrz    G    C        0      0        2 
   7   chr7_58087789     ZBoe    G    C        0      0        2 
   7   chr7_58087789     ZGre    G    C        0      0        2 
   7   chr7_58087789     ZHar    G    C        1      2        2 
   7   chr7_58087789   Sample    G    C        0      0        2 
   7   chr7_58088860     AAsi    G    A        0      0        2 
   7   chr7_58088860     AKia    G    A      0.5      1        2 
   7   chr7_58088860     AOna    G    A        0      0        2 
   7   chr7_58088860     ASom    G    A        0      0        2 
   7   chr7_58088860     HCab    G    A        0      0        2 
   7   chr7_58088860     HPrz    G    A        0      0        2 
   7   chr7_58088860     ZBoe    G    A        0      0        2 
   7   chr7_58088860     ZGre    G    A        0      0        2 
   7   chr7_58088860     ZHar    G    A        0      0        2 
   7   chr7_58088860   Sample    G    A        0      0        2 
   7   chr7_58089964     AAsi    C    G        0      0        2 
   7   chr7_58089964     AKia    C    G        0      0        2 
   7   chr7_58089964     AOna    C    G      0.5      1        2 
   7   chr7_58089964     ASom    C    G        0      0        2 
   7   chr7_58089964     HCab    C    G        0      0        2 
   7   chr7_58089964     HPrz    C    G        0      0        2 
   7   chr7_58089964     ZBoe    C    G        0      0        2 
   7   chr7_58089964     ZGre    C    G        0      0        2 
   7   chr7_58089964     ZHar    C    G        0      0        2 
   7   chr7_58089964   Sample    C    G        0      0        2 
   7   chr7_58091088     AAsi    T    G        0      0        2 
   7   chr7_58091088     AKia    T    G        0      0        2 
   7   chr7_58091088     AOna    T    G        0      0        2 
   7   chr7_58091088     ASom    T    G        0      0        2 
   7   chr7_58091088     HCab    T    G        0      0        2 
   7   chr7_58091088     HPrz    T    G      0.5      1        2 
   7   chr7_58091088     ZBoe    T    G        0      0        2 
   7   chr7_58091088     ZGre    T    G        0      0        2 
   7   chr7_58091088     ZHar    T    G        0      0        2 
   7   chr7_58091088   Sample    T    G        0      0        2 
   7   chr7_58092199     AAsi    T    C        0      0        2 
   7   chr7_58092199     AKia    T    C        0      0        2 
   7   chr7_58092199     AOna    T    C        0      0        2 
   7   chr7_58092199     ASom    T    C        0      0        2 
   7   chr7_58092199     HCab    T    C        1      2        2 
   7   chr7_58092199     HPrz    T    C        1      2        2 
   7   chr7_58092199     ZBoe    T    C        0      0        2 
   7   chr7_58092199     ZGre    T    C        0      0        2 
   7   chr7_58092199     ZHar    T    C        0      0        2 
   7   chr7_58092199   Sample    T    C        0      0        2 
   7   chr7_58094912     AAsi    A    C        0      0        2 
   7   chr7_58094912     AKia    A    C        0      0        2 
   7   chr7_58094912     AOna    A    C        0      0        2 
   7   chr7_58094912     ASom    A    C        0      0        2 
   7   chr7_58094912     HCab    A    C        0      0        2 
   7   chr7_58094912     HPrz    A    C      0.5      1        2 
   7   chr7_58094912     ZBoe    A    C        0      0        2 
   7   chr7_58094912     ZGre    A    C        0      0        2 
   7   chr7_58094912     ZHar    A    C        0      0        2 
   7   chr7_58094912   Sample    A    C        0      0        2 
   7   chr7_58095783     AAsi    T    C        0      0        2 
   7   chr7_58095783     AKia    T    C        0      0        2 
   7   chr7_58095783     AOna    T    C        0      0        2 
   7   chr7_58095783     ASom    T    C      0.5      1        2 
   7   chr7_58095783     HCab    T    C        1      2        2 
   7   chr7_58095783     HPrz    T    C        1      2        2 
   7   chr7_58095783     ZBoe    T    C        0      0        2 
   7   chr7_58095783     ZGre    T    C        0      0        2 
   7   chr7_58095783     ZHar    T    C        0      0        2 
   7   chr7_58095783   Sample    T    C        0      0        2 
   7   chr7_58098979     AAsi    T    C        0      0        2 
   7   chr7_58098979     AKia    T    C        0      0        2 
   7   chr7_58098979     AOna    T    C        0      0        2 
   7   chr7_58098979     ASom    T    C        0      0        2 
   7   chr7_58098979     HCab    T    C        1      2        2 
   7   chr7_58098979     HPrz    T    C        1      2        2 
   7   chr7_58098979     ZBoe    T    C        0      0        2 
   7   chr7_58098979     ZGre    T    C        0      0        2 
   7   chr7_58098979     ZHar    T    C        0      0        2 
   7   chr7_58098979   Sample    T    C        0      0        2 
   7   chr7_58106679     AAsi    T    G        0      0        2 
   7   chr7_58106679     AKia    T    G        0      0        2 
   7   chr7_58106679     AOna    T    G        0      0        2 
   7   chr7_58106679     ASom    T    G        0      0        2 
   7   chr7_58106679     HCab    T    G        1      2        2 
   7   chr7_58106679     HPrz    T    G        1      2        2 
   7   chr7_58106679     ZBoe    T    G        0      0        2 
   7   chr7_58106679     ZGre    T    G        0      0        2 
   7   chr7_58106679     ZHar    T    G        0      0        2 
   7   chr7_58106679   Sample    T    G        0      0        2 
   7   chr7_58110019     AAsi    G    A        0      0        2 
   7   chr7_58110019     AKia    G    A        0      0        2 
   7   chr7_58110019     AOna    G    A        0      0        2 
   7   chr7_58110019     ASom    G    A        0      0        2 
   7   chr7_58110019     HCab    G    A        0      0        2 
   7   chr7_58110019     HPrz    G    A      0.5      1        2 
   7   chr7_58110019     ZBoe    G    A        0      0        2 
   7   chr7_58110019     ZGre    G    A        0      0        2 
   7   chr7_58110019     ZHar    G    A        0      0        2 
   7   chr7_58110019   Sample    G    A        0      0        2 
   7   chr7_58116490     AAsi    A    G        0      0        2 
   7   chr7_58116490     AKia    A    G        0      0        2 
   7   chr7_58116490     AOna    A    G        0      0        2 
   7   chr7_58116490     ASom    A    G        0      0        2 
   7   chr7_58116490     HCab    A    G        0      0        2 
   7   chr7_58116490     HPrz    A    G      0.5      1        2 
   7   chr7_58116490     ZBoe    A    G        0      0        2 
   7   chr7_58116490     ZGre    A    G        0      0        2 
   7   chr7_58116490     ZHar    A    G        0      0        2 
   7   chr7_58116490   Sample    A    G        0      0        2 
   7   chr7_58128347     AAsi    C    T        0      0        2 
   7   chr7_58128347     AKia    C    T        0      0        2 
   7   chr7_58128347     AOna    C    T      0.5      1        2 
   7   chr7_58128347     ASom    C    T        0      0        2 
   7   chr7_58128347     HCab    C    T        0      0        2 
   7   chr7_58128347     HPrz    C    T        0      0        2 
   7   chr7_58128347     ZBoe    C    T        0      0        2 
   7   chr7_58128347     ZGre    C    T        0      0        2 
   7   chr7_58128347     ZHar    C    T        0      0        2 
   7   chr7_58128347   Sample    C    T        0      0        2 
   7   chr7_58135868     AAsi    G    C        0      0        2 
   7   chr7_58135868     AKia    G    C        0      0        2 
   7   chr7_58135868     AOna    G    C      0.5      1        2 
   7   chr7_58135868     ASom    G    C        0      0        2 
   7   chr7_58135868     HCab    G    C        0      0        2 
   7   chr7_58135868     HPrz    G    C        0      0        2 
   7   chr7_58135868     ZBoe    G    C        0      0        2 
   7   chr7_58135868     ZGre    G    C        0      0        2 
   7   chr7_58135868     ZHar    G    C        0      0        2 
   7   chr7_58135868   Sample    G    C        0      0        2 
   7   chr7_58141242     AAsi    C    A        0      0        2 
   7   chr7_58141242     AKia    C    A        0      0        2 
   7   chr7_58141242     AOna    C    A        0      0        2 
   7   chr7_58141242     ASom    C    A        0      0        2 
   7   chr7_58141242     HCab    C    A        0      0        2 
   7   chr7_58141242     HPrz    C    A        0      0        2 
   7   chr7_58141242     ZBoe    C    A        0      0        2 
   7   chr7_58141242     ZGre    C    A      0.5      1        2 
   7   chr7_58141242     ZHar    C    A        0      0        2 
   7   chr7_58141242   Sample    C    A        0      0        2 
   7   chr7_58144779     AAsi    C    T        0      0        2 
   7   chr7_58144779     AKia    C    T        0      0        2 
   7   chr7_58144779     AOna    C    T        0      0        2 
   7   chr7_58144779     ASom    C    T      0.5      1        2 
   7   chr7_58144779     HCab    C    T        0      0        2 
   7   chr7_58144779     HPrz    C    T        0      0        2 
   7   chr7_58144779     ZBoe    C    T        0      0        2 
   7   chr7_58144779     ZGre    C    T        0      0        2 
   7   chr7_58144779     ZHar    C    T        0      0        2 
   7   chr7_58144779   Sample    C    T        1      2        2 
   7   chr7_58147047     AAsi    G    C        0      0        2 
   7   chr7_58147047     AKia    G    C        0      0        2 
   7   chr7_58147047     AOna    G    C        0      0        2 
   7   chr7_58147047     ASom    G    C        0      0        2 
   7   chr7_58147047     HCab    G    C      0.5      1        2 
   7   chr7_58147047     HPrz    G    C        0      0        2 
   7   chr7_58147047     ZBoe    G    C        0      0        2 
   7   chr7_58147047     ZGre    G    C        0      0        2 
   7   chr7_58147047     ZHar    G    C        0      0        2 
   7   chr7_58147047   Sample    G    C        0      0        2 
   7   chr7_58159429     AAsi    G    C        0      0        2 
   7   chr7_58159429     AKia    G    C      0.5      1        2 
   7   chr7_58159429     AOna    G    C        0      0        2 
   7   chr7_58159429     ASom    G    C        0      0        2 
   7   chr7_58159429     HCab    G    C        0      0        2 
   7   chr7_58159429     HPrz    G    C        0      0        2 
   7   chr7_58159429     ZBoe    G    C        0      0        2 
   7   chr7_58159429     ZGre    G    C        0      0        2 
   7   chr7_58159429     ZHar    G    C        0      0        2 
   7   chr7_58159429   Sample    G    C        0      0        2 
   7   chr7_58160908     AAsi    A    G        0      0        2 
   7   chr7_58160908     AKia    A    G        0      0        2 
   7   chr7_58160908     AOna    A    G        0      0        2 
   7   chr7_58160908     ASom    A    G        0      0        2 
   7   chr7_58160908     HCab    A    G      0.5      1        2 
   7   chr7_58160908     HPrz    A    G        0      0        2 
   7   chr7_58160908     ZBoe    A    G        0      0        2 
   7   chr7_58160908     ZGre    A    G        0      0        2 
   7   chr7_58160908     ZHar    A    G        0      0        2 
   7   chr7_58160908   Sample    A    G        0      0        2 
   7   chr7_58163414     AAsi    T    C        0      0        2 
   7   chr7_58163414     AKia    T    C        0      0        2 
   7   chr7_58163414     AOna    T    C        0      0        2 
   7   chr7_58163414     ASom    T    C        0      0        2 
   7   chr7_58163414     HCab    T    C        0      0        2 
   7   chr7_58163414     HPrz    T    C        0      0        2 
   7   chr7_58163414     ZBoe    T    C        0      0        2 
   7   chr7_58163414     ZGre    T    C      0.5      1        2 
   7   chr7_58163414     ZHar    T    C        0      0        2 
   7   chr7_58163414   Sample    T    C        0      0        2 
   7   chr7_58174746     AAsi    G    C        0      0        2 
   7   chr7_58174746     AKia    G    C      0.5      1        2 
   7   chr7_58174746     AOna    G    C        0      0        2 
   7   chr7_58174746     ASom    G    C        0      0        2 
   7   chr7_58174746     HCab    G    C        0      0        2 
   7   chr7_58174746     HPrz    G    C        0      0        2 
   7   chr7_58174746     ZBoe    G    C        0      0        2 
   7   chr7_58174746     ZGre    G    C        0      0        2 
   7   chr7_58174746     ZHar    G    C        0      0        2 
   7   chr7_58174746   Sample    G    C        0      0        2 
   7   chr7_58176443     AAsi    A    G        0      0        2 
   7   chr7_58176443     AKia    A    G        0      0        2 
   7   chr7_58176443     AOna    A    G        0      0        2 
   7   chr7_58176443     ASom    A    G        0      0        2 
   7   chr7_58176443     HCab    A    G        0      0        2 
   7   chr7_58176443     HPrz    A    G      0.5      1        2 
   7   chr7_58176443     ZBoe    A    G        0      0        2 
   7   chr7_58176443     ZGre    A    G        0      0        2 
   7   chr7_58176443     ZHar    A    G        0      0        2 
   7   chr7_58176443   Sample    A    G        0      0        2 
   7   chr7_58192640     AAsi    A    G        0      0        2 
   7   chr7_58192640     AKia    A    G        0      0        2 
   7   chr7_58192640     AOna    A    G        0      0        2 
   7   chr7_58192640     ASom    A    G        0      0        2 
   7   chr7_58192640     HCab    A    G        1      2        2 
   7   chr7_58192640     HPrz    A    G        1      2        2 
   7   chr7_58192640     ZBoe    A    G        0      0        2 
   7   chr7_58192640     ZGre    A    G        0      0        2 
   7   chr7_58192640     ZHar    A    G        0      0        2 
   7   chr7_58192640   Sample    A    G        0      0        2 
   7   chr7_58192725     AAsi    T    G        0      0        2 
   7   chr7_58192725     AKia    T    G        0      0        2 
   7   chr7_58192725     AOna    T    G        0      0        2 
   7   chr7_58192725     ASom    T    G        0      0        2 
   7   chr7_58192725     HCab    T    G        1      2        2 
   7   chr7_58192725     HPrz    T    G        1      2        2 
   7   chr7_58192725     ZBoe    T    G        0      0        2 
   7   chr7_58192725     ZGre    T    G        0      0        2 
   7   chr7_58192725     ZHar    T    G        0      0        2 
   7   chr7_58192725   Sample    T    G        0      0        2 
   7   chr7_58199679     AAsi    G    C        0      0        2 
   7   chr7_58199679     AKia    G    C        0      0        2 
   7   chr7_58199679     AOna    G    C        0      0        2 
   7   chr7_58199679     ASom    G    C        0      0        2 
   7   chr7_58199679     HCab    G    C        0      0        2 
   7   chr7_58199679     HPrz    G    C        0      0        2 
   7   chr7_58199679     ZBoe    G    C        0      0        2 
   7   chr7_58199679     ZGre    G    C      0.5      1        2 
   7   chr7_58199679     ZHar    G    C        0      0        2 
   7   chr7_58199679   Sample    G    C        0      0        2 
   7   chr7_58199773     AAsi    G    A        0      0        2 
   7   chr7_58199773     AKia    G    A        0      0        2 
   7   chr7_58199773     AOna    G    A      0.5      1        2 
   7   chr7_58199773     ASom    G    A        0      0        2 
   7   chr7_58199773     HCab    G    A        0      0        2 
   7   chr7_58199773     HPrz    G    A        0      0        2 
   7   chr7_58199773     ZBoe    G    A        0      0        2 
   7   chr7_58199773     ZGre    G    A        0      0        2 
   7   chr7_58199773     ZHar    G    A        0      0        2 
   7   chr7_58199773   Sample    G    A        0      0        2 
   7   chr7_58200838     AAsi    T    C        0      0        2 
   7   chr7_58200838     AKia    T    C        0      0        2 
   7   chr7_58200838     AOna    T    C        0      0        2 
   7   chr7_58200838     ASom    T    C        0      0        2 
   7   chr7_58200838     HCab    T    C        0      0        2 
   7   chr7_58200838     HPrz    T    C        0      0        2 
   7   chr7_58200838     ZBoe    T    C      0.5      1        2 
   7   chr7_58200838     ZGre    T    C        0      0        2 
   7   chr7_58200838     ZHar    T    C      0.5      1        2 
   7   chr7_58200838   Sample    T    C        0      0        2 
   7   chr7_58202273     AAsi    T    C        0      0        2 
   7   chr7_58202273     AKia    T    C        0      0        2 
   7   chr7_58202273     AOna    T    C        0      0        2 
   7   chr7_58202273     ASom    T    C        0      0        2 
   7   chr7_58202273     HCab    T    C      0.5      1        2 
   7   chr7_58202273     HPrz    T    C        0      0        2 
   7   chr7_58202273     ZBoe    T    C        0      0        2 
   7   chr7_58202273     ZGre    T    C        0      0        2 
   7   chr7_58202273     ZHar    T    C        0      0        2 
   7   chr7_58202273   Sample    T    C        0      0        2 
   7   chr7_58203564     AAsi    G    A        0      0        2 
   7   chr7_58203564     AKia    G    A      0.5      1        2 
   7   chr7_58203564     AOna    G    A        0      0        2 
   7   chr7_58203564     ASom    G    A        0      0        2 
   7   chr7_58203564     HCab    G    A        0      0        2 
   7   chr7_58203564     HPrz    G    A        0      0        2 
   7   chr7_58203564     ZBoe    G    A        0      0        2 
   7   chr7_58203564     ZGre    G    A        0      0        2 
   7   chr7_58203564     ZHar    G    A        0      0        2 
   7   chr7_58203564   Sample    G    A        0      0        2 
   7   chr7_58206863     AAsi    A    G        0      0        2 
   7   chr7_58206863     AKia    A    G        0      0        2 
   7   chr7_58206863     AOna    A    G        0      0        2 
   7   chr7_58206863     ASom    A    G        0      0        2 
   7   chr7_58206863     HCab    A    G        0      0        2 
   7   chr7_58206863     HPrz    A    G        0      0        2 
   7   chr7_58206863     ZBoe    A    G        0      0        2 
   7   chr7_58206863     ZGre    A    G        0      0        2 
   7   chr7_58206863     ZHar    A    G      0.5      1        2 
   7   chr7_58206863   Sample    A    G        0      0        2 
   7   chr7_58211058     AAsi    A    G        0      0        2 
   7   chr7_58211058     AKia    A    G        0      0        2 
   7   chr7_58211058     AOna    A    G        0      0        2 
   7   chr7_58211058     ASom    A    G        0      0        2 
   7   chr7_58211058     HCab    A    G        1      2        2 
   7   chr7_58211058     HPrz    A    G        1      2        2 
   7   chr7_58211058     ZBoe    A    G        0      0        2 
   7   chr7_58211058     ZGre    A    G        0      0        2 
   7   chr7_58211058     ZHar    A    G        0      0        2 
   7   chr7_58211058   Sample    A    G        0      0        2 
   7   chr7_58218971     AAsi    C    G        0      0        2 
   7   chr7_58218971     AKia    C    G      0.5      1        2 
   7   chr7_58218971     AOna    C    G        0      0        2 
   7   chr7_58218971     ASom    C    G        0      0        2 
   7   chr7_58218971     HCab    C    G        0      0        2 
   7   chr7_58218971     HPrz    C    G        0      0        2 
   7   chr7_58218971     ZBoe    C    G        0      0        2 
   7   chr7_58218971     ZGre    C    G        0      0        2 
   7   chr7_58218971     ZHar    C    G        0      0        2 
   7   chr7_58218971   Sample    C    G        0      0        2 
   7   chr7_58223211     AAsi    G    A        0      0        2 
   7   chr7_58223211     AKia    G    A        0      0        2 
   7   chr7_58223211     AOna    G    A        0      0        2 
   7   chr7_58223211     ASom    G    A        0      0        2 
   7   chr7_58223211     HCab    G    A        0      0        2 
   7   chr7_58223211     HPrz    G    A        0      0        2 
   7   chr7_58223211     ZBoe    G    A      0.5      1        2 
   7   chr7_58223211     ZGre    G    A        0      0        2 
   7   chr7_58223211     ZHar    G    A        0      0        2 
   7   chr7_58223211   Sample    G    A        0      0        2 
   7   chr7_58227141     AAsi    A    G        0      0        2 
   7   chr7_58227141     AKia    A    G        0      0        2 
   7   chr7_58227141     AOna    A    G        0      0        2 
   7   chr7_58227141     ASom    A    G        0      0        2 
   7   chr7_58227141     HCab    A    G        0      0        2 
   7   chr7_58227141     HPrz    A    G        0      0        2 
   7   chr7_58227141     ZBoe    A    G        0      0        2 
   7   chr7_58227141     ZGre    A    G        0      0        2 
   7   chr7_58227141     ZHar    A    G        1      2        2 
   7   chr7_58227141   Sample    A    G        0      0        2 
   7   chr7_58227556     AAsi    G    A        0      0        2 
   7   chr7_58227556     AKia    G    A      0.5      1        2 
   7   chr7_58227556     AOna    G    A        0      0        2 
   7   chr7_58227556     ASom    G    A        0      0        2 
   7   chr7_58227556     HCab    G    A        0      0        2 
   7   chr7_58227556     HPrz    G    A        0      0        2 
   7   chr7_58227556     ZBoe    G    A        0      0        2 
   7   chr7_58227556     ZGre    G    A        0      0        2 
   7   chr7_58227556     ZHar    G    A        0      0        2 
   7   chr7_58227556   Sample    G    A        0      0        2 
   7   chr7_58236038     AAsi    C    T        0      0        2 
   7   chr7_58236038     AKia    C    T      0.5      1        2 
   7   chr7_58236038     AOna    C    T        0      0        2 
   7   chr7_58236038     ASom    C    T        0      0        2 
   7   chr7_58236038     HCab    C    T        0      0        2 
   7   chr7_58236038     HPrz    C    T        0      0        2 
   7   chr7_58236038     ZBoe    C    T        0      0        2 
   7   chr7_58236038     ZGre    C    T        0      0        2 
   7   chr7_58236038     ZHar    C    T        0      0        2 
   7   chr7_58236038   Sample    C    T        0      0        2 
   7   chr7_58238282     AAsi    T    C        0      0        2 
   7   chr7_58238282     AKia    T    C        0      0        2 
   7   chr7_58238282     AOna    T    C        0      0        2 
   7   chr7_58238282     ASom    T    C        0      0        2 
   7   chr7_58238282     HCab    T    C      0.5      1        2 
   7   chr7_58238282     HPrz    T    C        0      0        2 
   7   chr7_58238282     ZBoe    T    C        0      0        2 
   7   chr7_58238282     ZGre    T    C        0      0        2 
   7   chr7_58238282     ZHar    T    C        0      0        2 
   7   chr7_58238282   Sample    T    C        0      0        2 
   7   chr7_58242428     AAsi    A    G        0      0        2 
   7   chr7_58242428     AKia    A    G        1      2        2 
   7   chr7_58242428     AOna    A    G        1      2        2 
   7   chr7_58242428     ASom    A    G      0.5      1        2 
   7   chr7_58242428     HCab    A    G        0      0        2 
   7   chr7_58242428     HPrz    A    G        0      0        2 
   7   chr7_58242428     ZBoe    A    G        0      0        2 
   7   chr7_58242428     ZGre    A    G        0      0        2 
   7   chr7_58242428     ZHar    A    G        0      0        2 
   7   chr7_58242428   Sample    A    G        0      0        2 
   7   chr7_58259523     AAsi    A    T        0      0        2 
   7   chr7_58259523     AKia    A    T        0      0        2 
   7   chr7_58259523     AOna    A    T        0      0        2 
   7   chr7_58259523     ASom    A    T        0      0        2 
   7   chr7_58259523     HCab    A    T        1      2        2 
   7   chr7_58259523     HPrz    A    T        1      2        2 
   7   chr7_58259523     ZBoe    A    T        0      0        2 
   7   chr7_58259523     ZGre    A    T        0      0        2 
   7   chr7_58259523     ZHar    A    T        0      0        2 
   7   chr7_58259523   Sample    A    T        0      0        2 
   7   chr7_58266538     AAsi    T    C        0      0        2 
   7   chr7_58266538     AKia    T    C      0.5      1        2 
   7   chr7_58266538     AOna    T    C      0.5      1        2 
   7   chr7_58266538     ASom    T    C        0      0        2 
   7   chr7_58266538     HCab    T    C        0      0        2 
   7   chr7_58266538     HPrz    T    C        0      0        2 
   7   chr7_58266538     ZBoe    T    C        0      0        2 
   7   chr7_58266538     ZGre    T    C        0      0        2 
   7   chr7_58266538     ZHar    T    C        0      0        2 
   7   chr7_58266538   Sample    T    C        0      0        2 
   7   chr7_58268552     AAsi    G    A        0      0        2 
   7   chr7_58268552     AKia    G    A        0      0        2 
   7   chr7_58268552     AOna    G    A        0      0        2 
   7   chr7_58268552     ASom    G    A        0      0        2 
   7   chr7_58268552     HCab    G    A        0      0        2 
   7   chr7_58268552     HPrz    G    A      0.5      1        2 
   7   chr7_58268552     ZBoe    G    A        0      0        2 
   7   chr7_58268552     ZGre    G    A        0      0        2 
   7   chr7_58268552     ZHar    G    A        0      0        2 
   7   chr7_58268552   Sample    G    A        0      0        2 
   7   chr7_58274264     AAsi    T    C      0.5      1        2 
   7   chr7_58274264     AKia    T    C        0      0        2 
   7   chr7_58274264     AOna    T    C        0      0        2 
   7   chr7_58274264     ASom    T    C        0      0        2 
   7   chr7_58274264     HCab    T    C        0      0        2 
   7   chr7_58274264     HPrz    T    C        0      0        2 
   7   chr7_58274264     ZBoe    T    C        0      0        2 
   7   chr7_58274264     ZGre    T    C        0      0        2 
   7   chr7_58274264     ZHar    T    C        0      0        2 
   7   chr7_58274264   Sample    T    C        0      0        2 
   7   chr7_58277778     AAsi    G    T        0      0        2 
   7   chr7_58277778     AKia    G    T      0.5      1        2 
   7   chr7_58277778     AOna    G    T        0      0        2 
   7   chr7_58277778     ASom    G    T        0      0        2 
   7   chr7_58277778     HCab    G    T        0      0        2 
   7   chr7_58277778     HPrz    G    T        0      0        2 
   7   chr7_58277778     ZBoe    G    T        0      0        2 
   7   chr7_58277778     ZGre    G    T        0      0        2 
   7   chr7_58277778     ZHar    G    T        0      0        2 
   7   chr7_58277778   Sample    G    T        0      0        2 
   7   chr7_58278614     AAsi    A    C        0      0        2 
   7   chr7_58278614     AKia    A    C        0      0        2 
   7   chr7_58278614     AOna    A    C        0      0        2 
   7   chr7_58278614     ASom    A    C        0      0        2 
   7   chr7_58278614     HCab    A    C        1      2        2 
   7   chr7_58278614     HPrz    A    C        1      2        2 
   7   chr7_58278614     ZBoe    A    C        0      0        2 
   7   chr7_58278614     ZGre    A    C        0      0        2 
   7   chr7_58278614     ZHar    A    C        0      0        2 
   7   chr7_58278614   Sample    A    C        0      0        2 
   7   chr7_58279326     AAsi    T    C        0      0        2 
   7   chr7_58279326     AKia    T    C        0      0        2 
   7   chr7_58279326     AOna    T    C        0      0        2 
   7   chr7_58279326     ASom    T    C        0      0        2 
   7   chr7_58279326     HCab    T    C        1      2        2 
   7   chr7_58279326     HPrz    T    C        1      2        2 
   7   chr7_58279326     ZBoe    T    C        0      0        2 
   7   chr7_58279326     ZGre    T    C        0      0        2 
   7   chr7_58279326     ZHar    T    C        0      0        2 
   7   chr7_58279326   Sample    T    C        0      0        2 
   7   chr7_58281520     AAsi    G    C        0      0        2 
   7   chr7_58281520     AKia    G    C        0      0        2 
   7   chr7_58281520     AOna    G    C        0      0        2 
   7   chr7_58281520     ASom    G    C        0      0        2 
   7   chr7_58281520     HCab    G    C        0      0        2 
   7   chr7_58281520     HPrz    G    C        0      0        2 
   7   chr7_58281520     ZBoe    G    C      0.5      1        2 
   7   chr7_58281520     ZGre    G    C        0      0        2 
   7   chr7_58281520     ZHar    G    C        0      0        2 
   7   chr7_58281520   Sample    G    C        0      0        2 
   7   chr7_58284503     AAsi    T    C        0      0        2 
   7   chr7_58284503     AKia    T    C        0      0        2 
   7   chr7_58284503     AOna    T    C        0      0        2 
   7   chr7_58284503     ASom    T    C        0      0        2 
   7   chr7_58284503     HCab    T    C        1      2        2 
   7   chr7_58284503     HPrz    T    C        1      2        2 
   7   chr7_58284503     ZBoe    T    C        0      0        2 
   7   chr7_58284503     ZGre    T    C        0      0        2 
   7   chr7_58284503     ZHar    T    C        0      0        2 
   7   chr7_58284503   Sample    T    C        0      0        2 
   7   chr7_58288707     AAsi    G    A        0      0        2 
   7   chr7_58288707     AKia    G    A        0      0        2 
   7   chr7_58288707     AOna    G    A        0      0        2 
   7   chr7_58288707     ASom    G    A        0      0        2 
   7   chr7_58288707     HCab    G    A        1      2        2 
   7   chr7_58288707     HPrz    G    A        1      2        2 
   7   chr7_58288707     ZBoe    G    A        0      0        2 
   7   chr7_58288707     ZGre    G    A        0      0        2 
   7   chr7_58288707     ZHar    G    A        0      0        2 
   7   chr7_58288707   Sample    G    A        0      0        2 
   7   chr7_58290519     AAsi    C    G        0      0        2 
   7   chr7_58290519     AKia    C    G        0      0        2 
   7   chr7_58290519     AOna    C    G        0      0        2 
   7   chr7_58290519     ASom    C    G        0      0        2 
   7   chr7_58290519     HCab    C    G        0      0        2 
   7   chr7_58290519     HPrz    C    G        0      0        2 
   7   chr7_58290519     ZBoe    C    G        0      0        2 
   7   chr7_58290519     ZGre    C    G        0      0        2 
   7   chr7_58290519     ZHar    C    G        1      2        2 
   7   chr7_58290519   Sample    C    G        0      0        2 
   7   chr7_58290892     AAsi    C    T        1      2        2 
   7   chr7_58290892     AKia    C    T        0      0        2 
   7   chr7_58290892     AOna    C    T        0      0        2 
   7   chr7_58290892     ASom    C    T        1      2        2 
   7   chr7_58290892     HCab    C    T        0      0        2 
   7   chr7_58290892     HPrz    C    T        0      0        2 
   7   chr7_58290892     ZBoe    C    T        0      0        2 
   7   chr7_58290892     ZGre    C    T        0      0        2 
   7   chr7_58290892     ZHar    C    T        0      0        2 
   7   chr7_58290892   Sample    C    T        0      0        2 
   7   chr7_58299130     AAsi    A    G        0      0        2 
   7   chr7_58299130     AKia    A    G        0      0        2 
   7   chr7_58299130     AOna    A    G        1      2        2 
   7   chr7_58299130     ASom    A    G        0      0        2 
   7   chr7_58299130     HCab    A    G        0      0        2 
   7   chr7_58299130     HPrz    A    G        0      0        2 
   7   chr7_58299130     ZBoe    A    G        0      0        2 
   7   chr7_58299130     ZGre    A    G        0      0        2 
   7   chr7_58299130     ZHar    A    G        0      0        2 
   7   chr7_58299130   Sample    A    G        0      0        2 
   7   chr7_58302754     AAsi    G    A        0      0        2 
   7   chr7_58302754     AKia    G    A        0      0        2 
   7   chr7_58302754     AOna    G    A        0      0        2 
   7   chr7_58302754     ASom    G    A        0      0        2 
   7   chr7_58302754     HCab    G    A        1      2        2 
   7   chr7_58302754     HPrz    G    A        1      2        2 
   7   chr7_58302754     ZBoe    G    A        0      0        2 
   7   chr7_58302754     ZGre    G    A        0      0        2 
   7   chr7_58302754     ZHar    G    A        0      0        2 
   7   chr7_58302754   Sample    G    A        0      0        2 
   7   chr7_58308517     AAsi    C    T        0      0        2 
   7   chr7_58308517     AKia    C    T        0      0        2 
   7   chr7_58308517     AOna    C    T        0      0        2 
   7   chr7_58308517     ASom    C    T        0      0        2 
   7   chr7_58308517     HCab    C    T        0      0        2 
   7   chr7_58308517     HPrz    C    T        0      0        2 
   7   chr7_58308517     ZBoe    C    T      0.5      1        2 
   7   chr7_58308517     ZGre    C    T        0      0        2 
   7   chr7_58308517     ZHar    C    T        0      0        2 
   7   chr7_58308517   Sample    C    T        0      0        2 
   7   chr7_58318040     AAsi    T    C        0      0        2 
   7   chr7_58318040     AKia    T    C        0      0        2 
   7   chr7_58318040     AOna    T    C        0      0        2 
   7   chr7_58318040     ASom    T    C        0      0        2 
   7   chr7_58318040     HCab    T    C        0      0        2 
   7   chr7_58318040     HPrz    T    C        0      0        2 
   7   chr7_58318040     ZBoe    T    C        0      0        2 
   7   chr7_58318040     ZGre    T    C        1      2        2 
   7   chr7_58318040     ZHar    T    C        0      0        2 
   7   chr7_58318040   Sample    T    C        0      0        2 
   7   chr7_58319882     AAsi    C    T        0      0        2 
   7   chr7_58319882     AKia    C    T        0      0        2 
   7   chr7_58319882     AOna    C    T        0      0        2 
   7   chr7_58319882     ASom    C    T        0      0        2 
   7   chr7_58319882     HCab    C    T        1      2        2 
   7   chr7_58319882     HPrz    C    T        1      2        2 
   7   chr7_58319882     ZBoe    C    T        0      0        2 
   7   chr7_58319882     ZGre    C    T        0      0        2 
   7   chr7_58319882     ZHar    C    T        0      0        2 
   7   chr7_58319882   Sample    C    T        0      0        2 
   7   chr7_58322298     AAsi    G    A      0.5      1        2 
   7   chr7_58322298     AKia    G    A        0      0        2 
   7   chr7_58322298     AOna    G    A        0      0        2 
   7   chr7_58322298     ASom    G    A      0.5      1        2 
   7   chr7_58322298     HCab    G    A        0      0        2 
   7   chr7_58322298     HPrz    G    A        0      0        2 
   7   chr7_58322298     ZBoe    G    A        0      0        2 
   7   chr7_58322298     ZGre    G    A        0      0        2 
   7   chr7_58322298     ZHar    G    A        0      0        2 
   7   chr7_58322298   Sample    G    A        0      0        2 
   7   chr7_58324379     AAsi    C    T        0      0        2 
   7   chr7_58324379     AKia    C    T        0      0        2 
   7   chr7_58324379     AOna    C    T        0      0        2 
   7   chr7_58324379     ASom    C    T      0.5      1        2 
   7   chr7_58324379     HCab    C    T        0      0        2 
   7   chr7_58324379     HPrz    C    T        0      0        2 
   7   chr7_58324379     ZBoe    C    T        0      0        2 
   7   chr7_58324379     ZGre    C    T        0      0        2 
   7   chr7_58324379     ZHar    C    T        0      0        2 
   7   chr7_58324379   Sample    C    T        0      0        2 
   7   chr7_58325353     AAsi    T    A        0      0        2 
   7   chr7_58325353     AKia    T    A      0.5      1        2 
   7   chr7_58325353     AOna    T    A        0      0        2 
   7   chr7_58325353     ASom    T    A        0      0        2 
   7   chr7_58325353     HCab    T    A        0      0        2 
   7   chr7_58325353     HPrz    T    A        0      0        2 
   7   chr7_58325353     ZBoe    T    A        0      0        2 
   7   chr7_58325353     ZGre    T    A        0      0        2 
   7   chr7_58325353     ZHar    T    A        0      0        2 
   7   chr7_58325353   Sample    T    A        0      0        2 
   7   chr7_58326300     AAsi    A    G        0      0        2 
   7   chr7_58326300     AKia    A    G      0.5      1        2 
   7   chr7_58326300     AOna    A    G        0      0        2 
   7   chr7_58326300     ASom    A    G        0      0        2 
   7   chr7_58326300     HCab    A    G        0      0        2 
   7   chr7_58326300     HPrz    A    G        0      0        2 
   7   chr7_58326300     ZBoe    A    G        0      0        2 
   7   chr7_58326300     ZGre    A    G        0      0        2 
   7   chr7_58326300     ZHar    A    G        0      0        2 
   7   chr7_58326300   Sample    A    G        0      0        2 
   7   chr7_58326966     AAsi    A    G        0      0        2 
   7   chr7_58326966     AKia    A    G        0      0        2 
   7   chr7_58326966     AOna    A    G        0      0        2 
   7   chr7_58326966     ASom    A    G        0      0        2 
   7   chr7_58326966     HCab    A    G      0.5      1        2 
   7   chr7_58326966     HPrz    A    G        0      0        2 
   7   chr7_58326966     ZBoe    A    G        0      0        2 
   7   chr7_58326966     ZGre    A    G        0      0        2 
   7   chr7_58326966     ZHar    A    G        0      0        2 
   7   chr7_58326966   Sample    A    G        0      0        2 
   7   chr7_58328063     AAsi    G    C        0      0        2 
   7   chr7_58328063     AKia    G    C        0      0        2 
   7   chr7_58328063     AOna    G    C        0      0        2 
   7   chr7_58328063     ASom    G    C        0      0        2 
   7   chr7_58328063     HCab    G    C        0      0        2 
   7   chr7_58328063     HPrz    G    C        0      0        2 
   7   chr7_58328063     ZBoe    G    C        0      0        2 
   7   chr7_58328063     ZGre    G    C        0      0        2 
   7   chr7_58328063     ZHar    G    C      0.5      1        2 
   7   chr7_58328063   Sample    G    C        0      0        2 
   7   chr7_58331418     AAsi    A    G        0      0        2 
   7   chr7_58331418     AKia    A    G        0      0        2 
   7   chr7_58331418     AOna    A    G        0      0        2 
   7   chr7_58331418     ASom    A    G        0      0        2 
   7   chr7_58331418     HCab    A    G      0.5      1        2 
   7   chr7_58331418     HPrz    A    G        0      0        2 
   7   chr7_58331418     ZBoe    A    G        0      0        2 
   7   chr7_58331418     ZGre    A    G        0      0        2 
   7   chr7_58331418     ZHar    A    G        0      0        2 
   7   chr7_58331418   Sample    A    G        0      0        2 
   7   chr7_58332117     AAsi    A    G        0      0        2 
   7   chr7_58332117     AKia    A    G      0.5      1        2 
   7   chr7_58332117     AOna    A    G        0      0        2 
   7   chr7_58332117     ASom    A    G        0      0        2 
   7   chr7_58332117     HCab    A    G        0      0        2 
   7   chr7_58332117     HPrz    A    G      0.5      1        2 
   7   chr7_58332117     ZBoe    A    G        0      0        2 
   7   chr7_58332117     ZGre    A    G        0      0        2 
   7   chr7_58332117     ZHar    A    G        0      0        2 
   7   chr7_58332117   Sample    A    G        0      0        2 
   7   chr7_58337639     AAsi    A    G        0      0        2 
   7   chr7_58337639     AKia    A    G      0.5      1        2 
   7   chr7_58337639     AOna    A    G      0.5      1        2 
   7   chr7_58337639     ASom    A    G        0      0        2 
   7   chr7_58337639     HCab    A    G        0      0        2 
   7   chr7_58337639     HPrz    A    G        0      0        2 
   7   chr7_58337639     ZBoe    A    G        0      0        2 
   7   chr7_58337639     ZGre    A    G        0      0        2 
   7   chr7_58337639     ZHar    A    G        0      0        2 
   7   chr7_58337639   Sample    A    G        0      0        2 
   7   chr7_58340656     AAsi    T    C      0.5      1        2 
   7   chr7_58340656     AKia    T    C        0      0        2 
   7   chr7_58340656     AOna    T    C        0      0        2 
   7   chr7_58340656     ASom    T    C        0      0        2 
   7   chr7_58340656     HCab    T    C        0      0        2 
   7   chr7_58340656     HPrz    T    C        0      0        2 
   7   chr7_58340656     ZBoe    T    C        0      0        2 
   7   chr7_58340656     ZGre    T    C        0      0        2 
   7   chr7_58340656     ZHar    T    C        0      0        2 
   7   chr7_58340656   Sample    T    C        1      2        2 
   7   chr7_58341926     AAsi    G    C        0      0        2 
   7   chr7_58341926     AKia    G    C        0      0        2 
   7   chr7_58341926     AOna    G    C        0      0        2 
   7   chr7_58341926     ASom    G    C        0      0        2 
   7   chr7_58341926     HCab    G    C      0.5      1        2 
   7   chr7_58341926     HPrz    G    C        0      0        2 
   7   chr7_58341926     ZBoe    G    C        0      0        2 
   7   chr7_58341926     ZGre    G    C        0      0        2 
   7   chr7_58341926     ZHar    G    C        0      0        2 
   7   chr7_58341926   Sample    G    C        0      0        2 
   7   chr7_58342059     AAsi    A    G        0      0        2 
   7   chr7_58342059     AKia    A    G        0      0        2 
   7   chr7_58342059     AOna    A    G        0      0        2 
   7   chr7_58342059     ASom    A    G        0      0        2 
   7   chr7_58342059     HCab    A    G      0.5      1        2 
   7   chr7_58342059     HPrz    A    G        0      0        2 
   7   chr7_58342059     ZBoe    A    G        0      0        2 
   7   chr7_58342059     ZGre    A    G        0      0        2 
   7   chr7_58342059     ZHar    A    G        0      0        2 
   7   chr7_58342059   Sample    A    G        0      0        2 
   7   chr7_58342268     AAsi    T    C        0      0        2 
   7   chr7_58342268     AKia    T    C      0.5      1        2 
   7   chr7_58342268     AOna    T    C        0      0        2 
   7   chr7_58342268     ASom    T    C        0      0        2 
   7   chr7_58342268     HCab    T    C        0      0        2 
   7   chr7_58342268     HPrz    T    C        0      0        2 
   7   chr7_58342268     ZBoe    T    C        0      0        2 
   7   chr7_58342268     ZGre    T    C        0      0        2 
   7   chr7_58342268     ZHar    T    C        0      0        2 
   7   chr7_58342268   Sample    T    C        0      0        2 
   7   chr7_58343050     AAsi    G    C        0      0        2 
   7   chr7_58343050     AKia    G    C        0      0        2 
   7   chr7_58343050     AOna    G    C        0      0        2 
   7   chr7_58343050     ASom    G    C        0      0        2 
   7   chr7_58343050     HCab    G    C        1      2        2 
   7   chr7_58343050     HPrz    G    C        1      2        2 
   7   chr7_58343050     ZBoe    G    C        0      0        2 
   7   chr7_58343050     ZGre    G    C        0      0        2 
   7   chr7_58343050     ZHar    G    C        0      0        2 
   7   chr7_58343050   Sample    G    C        0      0        2 
   7   chr7_58345670     AAsi    C    G        0      0        2 
   7   chr7_58345670     AKia    C    G        0      0        2 
   7   chr7_58345670     AOna    C    G        0      0        2 
   7   chr7_58345670     ASom    C    G        0      0        2 
   7   chr7_58345670     HCab    C    G      0.5      1        2 
   7   chr7_58345670     HPrz    C    G        0      0        2 
   7   chr7_58345670     ZBoe    C    G        0      0        2 
   7   chr7_58345670     ZGre    C    G        0      0        2 
   7   chr7_58345670     ZHar    C    G        0      0        2 
   7   chr7_58345670   Sample    C    G        0      0        2 
   7   chr7_58346092     AAsi    T    C        0      0        2 
   7   chr7_58346092     AKia    T    C        0      0        2 
   7   chr7_58346092     AOna    T    C        0      0        2 
   7   chr7_58346092     ASom    T    C        0      0        2 
   7   chr7_58346092     HCab    T    C      0.5      1        2 
   7   chr7_58346092     HPrz    T    C        0      0        2 
   7   chr7_58346092     ZBoe    T    C      0.5      1        2 
   7   chr7_58346092     ZGre    T    C        0      0        2 
   7   chr7_58346092     ZHar    T    C        0      0        2 
   7   chr7_58346092   Sample    T    C        0      0        2 
   7   chr7_58350658     AAsi    A    C        0      0        2 
   7   chr7_58350658     AKia    A    C      0.5      1        2 
   7   chr7_58350658     AOna    A    C        0      0        2 
   7   chr7_58350658     ASom    A    C        0      0        2 
   7   chr7_58350658     HCab    A    C        0      0        2 
   7   chr7_58350658     HPrz    A    C        0      0        2 
   7   chr7_58350658     ZBoe    A    C        0      0        2 
   7   chr7_58350658     ZGre    A    C        0      0        2 
   7   chr7_58350658     ZHar    A    C        0      0        2 
   7   chr7_58350658   Sample    A    C        0      0        2 
   7   chr7_58353322     AAsi    T    C        0      0        2 
   7   chr7_58353322     AKia    T    C        0      0        2 
   7   chr7_58353322     AOna    T    C        0      0        2 
   7   chr7_58353322     ASom    T    C        0      0        2 
   7   chr7_58353322     HCab    T    C        0      0        2 
   7   chr7_58353322     HPrz    T    C        0      0        2 
   7   chr7_58353322     ZBoe    T    C      0.5      1        2 
   7   chr7_58353322     ZGre    T    C        0      0        2 
   7   chr7_58353322     ZHar    T    C        0      0        2 
   7   chr7_58353322   Sample    T    C        0      0        2 
   7   chr7_58369969     AAsi    C    T        0      0        2 
   7   chr7_58369969     AKia    C    T        0      0        2 
   7   chr7_58369969     AOna    C    T        0      0        2 
   7   chr7_58369969     ASom    C    T        0      0        2 
   7   chr7_58369969     HCab    C    T      0.5      1        2 
   7   chr7_58369969     HPrz    C    T      0.5      1        2 
   7   chr7_58369969     ZBoe    C    T        0      0        2 
   7   chr7_58369969     ZGre    C    T        0      0        2 
   7   chr7_58369969     ZHar    C    T        0      0        2 
   7   chr7_58369969   Sample    C    T        0      0        2 
   7   chr7_58370105     AAsi    C    T        0      0        2 
   7   chr7_58370105     AKia    C    T        0      0        2 
   7   chr7_58370105     AOna    C    T        0      0        2 
   7   chr7_58370105     ASom    C    T        0      0        2 
   7   chr7_58370105     HCab    C    T        0      0        2 
   7   chr7_58370105     HPrz    C    T        0      0        2 
   7   chr7_58370105     ZBoe    C    T        0      0        2 
   7   chr7_58370105     ZGre    C    T        1      2        2 
   7   chr7_58370105     ZHar    C    T        0      0        2 
   7   chr7_58370105   Sample    C    T        0      0        2 
   7   chr7_58373340     AAsi    A    G        0      0        2 
   7   chr7_58373340     AKia    A    G        0      0        2 
   7   chr7_58373340     AOna    A    G        0      0        2 
   7   chr7_58373340     ASom    A    G        0      0        2 
   7   chr7_58373340     HCab    A    G        1      2        2 
   7   chr7_58373340     HPrz    A    G        1      2        2 
   7   chr7_58373340     ZBoe    A    G        0      0        2 
   7   chr7_58373340     ZGre    A    G        0      0        2 
   7   chr7_58373340     ZHar    A    G        0      0        2 
   7   chr7_58373340   Sample    A    G        0      0        2 
   7   chr7_58373544     AAsi    T    C        0      0        2 
   7   chr7_58373544     AKia    T    C        0      0        2 
   7   chr7_58373544     AOna    T    C        0      0        2 
   7   chr7_58373544     ASom    T    C        0      0        2 
   7   chr7_58373544     HCab    T    C      0.5      1        2 
   7   chr7_58373544     HPrz    T    C        0      0        2 
   7   chr7_58373544     ZBoe    T    C        0      0        2 
   7   chr7_58373544     ZGre    T    C        0      0        2 
   7   chr7_58373544     ZHar    T    C        0      0        2 
   7   chr7_58373544   Sample    T    C        0      0        2 
   7   chr7_58378365     AAsi    G    A        0      0        2 
   7   chr7_58378365     AKia    G    A        0      0        2 
   7   chr7_58378365     AOna    G    A        0      0        2 
   7   chr7_58378365     ASom    G    A        0      0        2 
   7   chr7_58378365     HCab    G    A        1      2        2 
   7   chr7_58378365     HPrz    G    A        1      2        2 
   7   chr7_58378365     ZBoe    G    A        0      0        2 
   7   chr7_58378365     ZGre    G    A        0      0        2 
   7   chr7_58378365     ZHar    G    A        0      0        2 
   7   chr7_58378365   Sample    G    A        0      0        2 
   7   chr7_58381602     AAsi    A    G        0      0        2 
   7   chr7_58381602     AKia    A    G        0      0        2 
   7   chr7_58381602     AOna    A    G        0      0        2 
   7   chr7_58381602     ASom    A    G        0      0        2 
   7   chr7_58381602     HCab    A    G        1      2        2 
   7   chr7_58381602     HPrz    A    G        1      2        2 
   7   chr7_58381602     ZBoe    A    G        0      0        2 
   7   chr7_58381602     ZGre    A    G        0      0        2 
   7   chr7_58381602     ZHar    A    G        0      0        2 
   7   chr7_58381602   Sample    A    G        0      0        2 
   7   chr7_58385886     AAsi    T    C        0      0        2 
   7   chr7_58385886     AKia    T    C        0      0        2 
   7   chr7_58385886     AOna    T    C        0      0        2 
   7   chr7_58385886     ASom    T    C      0.5      1        2 
   7   chr7_58385886     HCab    T    C        0      0        2 
   7   chr7_58385886     HPrz    T    C        0      0        2 
   7   chr7_58385886     ZBoe    T    C        0      0        2 
   7   chr7_58385886     ZGre    T    C        0      0        2 
   7   chr7_58385886     ZHar    T    C        0      0        2 
   7   chr7_58385886   Sample    T    C        0      0        2 
   7   chr7_58387099     AAsi    C    A        0      0        2 
   7   chr7_58387099     AKia    C    A        0      0        2 
   7   chr7_58387099     AOna    C    A        0      0        2 
   7   chr7_58387099     ASom    C    A        0      0        2 
   7   chr7_58387099     HCab    C    A        0      0        2 
   7   chr7_58387099     HPrz    C    A        0      0        2 
   7   chr7_58387099     ZBoe    C    A        0      0        2 
   7   chr7_58387099     ZGre    C    A        0      0        2 
   7   chr7_58387099     ZHar    C    A      0.5      1        2 
   7   chr7_58387099   Sample    C    A        0      0        2 
   7   chr7_58387237     AAsi    T    C        1      2        2 
   7   chr7_58387237     AKia    T    C        0      0        2 
   7   chr7_58387237     AOna    T    C        0      0        2 
   7   chr7_58387237     ASom    T    C        1      2        2 
   7   chr7_58387237     HCab    T    C        0      0        2 
   7   chr7_58387237     HPrz    T    C        0      0        2 
   7   chr7_58387237     ZBoe    T    C        0      0        2 
   7   chr7_58387237     ZGre    T    C        0      0        2 
   7   chr7_58387237     ZHar    T    C        0      0        2 
   7   chr7_58387237   Sample    T    C        1      2        2 
   7   chr7_58391903     AAsi    C    T        0      0        2 
   7   chr7_58391903     AKia    C    T        0      0        2 
   7   chr7_58391903     AOna    C    T        0      0        2 
   7   chr7_58391903     ASom    C    T        0      0        2 
   7   chr7_58391903     HCab    C    T        1      2        2 
   7   chr7_58391903     HPrz    C    T        1      2        2 
   7   chr7_58391903     ZBoe    C    T        0      0        2 
   7   chr7_58391903     ZGre    C    T        0      0        2 
   7   chr7_58391903     ZHar    C    T        0      0        2 
   7   chr7_58391903   Sample    C    T        0      0        2 
   7   chr7_58393888     AAsi    A    G        0      0        2 
   7   chr7_58393888     AKia    A    G      0.5      1        2 
   7   chr7_58393888     AOna    A    G        0      0        2 
   7   chr7_58393888     ASom    A    G        0      0        2 
   7   chr7_58393888     HCab    A    G        0      0        2 
   7   chr7_58393888     HPrz    A    G        0      0        2 
   7   chr7_58393888     ZBoe    A    G        0      0        2 
   7   chr7_58393888     ZGre    A    G        0      0        2 
   7   chr7_58393888     ZHar    A    G        0      0        2 
   7   chr7_58393888   Sample    A    G        0      0        2 
   7   chr7_58394244     AAsi    A    G        0      0        2 
   7   chr7_58394244     AKia    A    G        0      0        2 
   7   chr7_58394244     AOna    A    G        0      0        2 
   7   chr7_58394244     ASom    A    G        0      0        2 
   7   chr7_58394244     HCab    A    G        0      0        2 
   7   chr7_58394244     HPrz    A    G        0      0        2 
   7   chr7_58394244     ZBoe    A    G        0      0        2 
   7   chr7_58394244     ZGre    A    G        1      2        2 
   7   chr7_58394244     ZHar    A    G        0      0        2 
   7   chr7_58394244   Sample    A    G        0      0        2 
   7   chr7_58394711     AAsi    C    G      0.5      1        2 
   7   chr7_58394711     AKia    C    G        0      0        2 
   7   chr7_58394711     AOna    C    G        0      0        2 
   7   chr7_58394711     ASom    C    G        0      0        2 
   7   chr7_58394711     HCab    C    G        0      0        2 
   7   chr7_58394711     HPrz    C    G        0      0        2 
   7   chr7_58394711     ZBoe    C    G        0      0        2 
   7   chr7_58394711     ZGre    C    G        0      0        2 
   7   chr7_58394711     ZHar    C    G        0      0        2 
   7   chr7_58394711   Sample    C    G        0      0        2 
   7   chr7_58395928     AAsi    C    T        0      0        2 
   7   chr7_58395928     AKia    C    T        0      0        2 
   7   chr7_58395928     AOna    C    T        0      0        2 
   7   chr7_58395928     ASom    C    T        0      0        2 
   7   chr7_58395928     HCab    C    T        0      0        2 
   7   chr7_58395928     HPrz    C    T        0      0        2 
   7   chr7_58395928     ZBoe    C    T      0.5      1        2 
   7   chr7_58395928     ZGre    C    T        0      0        2 
   7   chr7_58395928     ZHar    C    T        0      0        2 
   7   chr7_58395928   Sample    C    T        0      0        2 
   7   chr7_58398391     AAsi    T    C        0      0        2 
   7   chr7_58398391     AKia    T    C      0.5      1        2 
   7   chr7_58398391     AOna    T    C        0      0        2 
   7   chr7_58398391     ASom    T    C        0      0        2 
   7   chr7_58398391     HCab    T    C        0      0        2 
   7   chr7_58398391     HPrz    T    C        0      0        2 
   7   chr7_58398391     ZBoe    T    C        0      0        2 
   7   chr7_58398391     ZGre    T    C        0      0        2 
   7   chr7_58398391     ZHar    T    C        0      0        2 
   7   chr7_58398391   Sample    T    C        0      0        2 
   7   chr7_58402051     AAsi    T    C        0      0        2 
   7   chr7_58402051     AKia    T    C        0      0        2 
   7   chr7_58402051     AOna    T    C        0      0        2 
   7   chr7_58402051     ASom    T    C        0      0        2 
   7   chr7_58402051     HCab    T    C        1      2        2 
   7   chr7_58402051     HPrz    T    C        1      2        2 
   7   chr7_58402051     ZBoe    T    C        0      0        2 
   7   chr7_58402051     ZGre    T    C        0      0        2 
   7   chr7_58402051     ZHar    T    C        0      0        2 
   7   chr7_58402051   Sample    T    C        0      0        2 
   7   chr7_58402766     AAsi    C    T        0      0        2 
   7   chr7_58402766     AKia    C    T        0      0        2 
   7   chr7_58402766     AOna    C    T        0      0        2 
   7   chr7_58402766     ASom    C    T        0      0        2 
   7   chr7_58402766     HCab    C    T      0.5      1        2 
   7   chr7_58402766     HPrz    C    T        0      0        2 
   7   chr7_58402766     ZBoe    C    T        0      0        2 
   7   chr7_58402766     ZGre    C    T        0      0        2 
   7   chr7_58402766     ZHar    C    T        0      0        2 
   7   chr7_58402766   Sample    C    T        0      0        2 
   7   chr7_58414396     AAsi    A    G        0      0        2 
   7   chr7_58414396     AKia    A    G        0      0        2 
   7   chr7_58414396     AOna    A    G        0      0        2 
   7   chr7_58414396     ASom    A    G        0      0        2 
   7   chr7_58414396     HCab    A    G        1      2        2 
   7   chr7_58414396     HPrz    A    G        1      2        2 
   7   chr7_58414396     ZBoe    A    G        0      0        2 
   7   chr7_58414396     ZGre    A    G        0      0        2 
   7   chr7_58414396     ZHar    A    G        0      0        2 
   7   chr7_58414396   Sample    A    G        0      0        2 
   7   chr7_58417092     AAsi    C    T        0      0        2 
   7   chr7_58417092     AKia    C    T        0      0        2 
   7   chr7_58417092     AOna    C    T        0      0        2 
   7   chr7_58417092     ASom    C    T        0      0        2 
   7   chr7_58417092     HCab    C    T        0      0        2 
   7   chr7_58417092     HPrz    C    T        0      0        2 
   7   chr7_58417092     ZBoe    C    T        0      0        2 
   7   chr7_58417092     ZGre    C    T        0      0        2 
   7   chr7_58417092     ZHar    C    T      0.5      1        2 
   7   chr7_58417092   Sample    C    T        0      0        2 
   7   chr7_58419206     AAsi    A    C        0      0        2 
   7   chr7_58419206     AKia    A    C        0      0        2 
   7   chr7_58419206     AOna    A    C        0      0        2 
   7   chr7_58419206     ASom    A    C        0      0        2 
   7   chr7_58419206     HCab    A    C        1      2        2 
   7   chr7_58419206     HPrz    A    C        1      2        2 
   7   chr7_58419206     ZBoe    A    C        0      0        2 
   7   chr7_58419206     ZGre    A    C        0      0        2 
   7   chr7_58419206     ZHar    A    C        0      0        2 
   7   chr7_58419206   Sample    A    C        0      0        2 
   7   chr7_58421048     AAsi    T    C        0      0        2 
   7   chr7_58421048     AKia    T    C        0      0        2 
   7   chr7_58421048     AOna    T    C        0      0        2 
   7   chr7_58421048     ASom    T    C        0      0        2 
   7   chr7_58421048     HCab    T    C        0      0        2 
   7   chr7_58421048     HPrz    T    C        0      0        2 
   7   chr7_58421048     ZBoe    T    C        0      0        2 
   7   chr7_58421048     ZGre    T    C        1      2        2 
   7   chr7_58421048     ZHar    T    C        0      0        2 
   7   chr7_58421048   Sample    T    C        0      0        2 
   7   chr7_58421409     AAsi    A    G        0      0        2 
   7   chr7_58421409     AKia    A    G        0      0        2 
   7   chr7_58421409     AOna    A    G        0      0        2 
   7   chr7_58421409     ASom    A    G        0      0        2 
   7   chr7_58421409     HCab    A    G        1      2        2 
   7   chr7_58421409     HPrz    A    G        1      2        2 
   7   chr7_58421409     ZBoe    A    G        0      0        2 
   7   chr7_58421409     ZGre    A    G        0      0        2 
   7   chr7_58421409     ZHar    A    G        0      0        2 
   7   chr7_58421409   Sample    A    G        0      0        2 
   7   chr7_58428058     AAsi    C    T        0      0        2 
   7   chr7_58428058     AKia    C    T        0      0        2 
   7   chr7_58428058     AOna    C    T        0      0        2 
   7   chr7_58428058     ASom    C    T        0      0        2 
   7   chr7_58428058     HCab    C    T        1      2        2 
   7   chr7_58428058     HPrz    C    T        1      2        2 
   7   chr7_58428058     ZBoe    C    T        0      0        2 
   7   chr7_58428058     ZGre    C    T        0      0        2 
   7   chr7_58428058     ZHar    C    T        0      0        2 
   7   chr7_58428058   Sample    C    T        0      0        2 
   7   chr7_58434511     AAsi    A    G        0      0        2 
   7   chr7_58434511     AKia    A    G        0      0        2 
   7   chr7_58434511     AOna    A    G        0      0        2 
   7   chr7_58434511     ASom    A    G        0      0        2 
   7   chr7_58434511     HCab    A    G        0      0        2 
   7   chr7_58434511     HPrz    A    G        0      0        2 
   7   chr7_58434511     ZBoe    A    G        1      2        2 
   7   chr7_58434511     ZGre    A    G        0      0        2 
   7   chr7_58434511     ZHar    A    G        0      0        2 
   7   chr7_58434511   Sample    A    G        0      0        2 
   7   chr7_58445749     AAsi    C    T        0      0        2 
   7   chr7_58445749     AKia    C    T        0      0        2 
   7   chr7_58445749     AOna    C    T        0      0        2 
   7   chr7_58445749     ASom    C    T        0      0        2 
   7   chr7_58445749     HCab    C    T      0.5      1        2 
   7   chr7_58445749     HPrz    C    T        0      0        2 
   7   chr7_58445749     ZBoe    C    T        0      0        2 
   7   chr7_58445749     ZGre    C    T        0      0        2 
   7   chr7_58445749     ZHar    C    T        0      0        2 
   7   chr7_58445749   Sample    C    T        0      0        2 
   7   chr7_58449547     AAsi    G    A        0      0        2 
   7   chr7_58449547     AKia    G    A        0      0        2 
   7   chr7_58449547     AOna    G    A        0      0        2 
   7   chr7_58449547     ASom    G    A        0      0        2 
   7   chr7_58449547     HCab    G    A        1      2        2 
   7   chr7_58449547     HPrz    G    A        1      2        2 
   7   chr7_58449547     ZBoe    G    A        0      0        2 
   7   chr7_58449547     ZGre    G    A        0      0        2 
   7   chr7_58449547     ZHar    G    A        0      0        2 
   7   chr7_58449547   Sample    G    A        0      0        2 
   7   chr7_58454987     AAsi    G    A        0      0        2 
   7   chr7_58454987     AKia    G    A        0      0        2 
   7   chr7_58454987     AOna    G    A        0      0        2 
   7   chr7_58454987     ASom    G    A        0      0        2 
   7   chr7_58454987     HCab    G    A        0      0        2 
   7   chr7_58454987     HPrz    G    A        0      0        2 
   7   chr7_58454987     ZBoe    G    A      0.5      1        2 
   7   chr7_58454987     ZGre    G    A        0      0        2 
   7   chr7_58454987     ZHar    G    A        0      0        2 
   7   chr7_58454987   Sample    G    A        0      0        2 
   7   chr7_58456711     AAsi    T    A        0      0        2 
   7   chr7_58456711     AKia    T    A        0      0        2 
   7   chr7_58456711     AOna    T    A        0      0        2 
   7   chr7_58456711     ASom    T    A        0      0        2 
   7   chr7_58456711     HCab    T    A        1      2        2 
   7   chr7_58456711     HPrz    T    A        1      2        2 
   7   chr7_58456711     ZBoe    T    A        0      0        2 
   7   chr7_58456711     ZGre    T    A        0      0        2 
   7   chr7_58456711     ZHar    T    A        0      0        2 
   7   chr7_58456711   Sample    T    A        0      0        2 
   7   chr7_58460226     AAsi    G    A        0      0        2 
   7   chr7_58460226     AKia    G    A        0      0        2 
   7   chr7_58460226     AOna    G    A        0      0        2 
   7   chr7_58460226     ASom    G    A        0      0        2 
   7   chr7_58460226     HCab    G    A        0      0        2 
   7   chr7_58460226     HPrz    G    A        0      0        2 
   7   chr7_58460226     ZBoe    G    A        0      0        2 
   7   chr7_58460226     ZGre    G    A        1      2        2 
   7   chr7_58460226     ZHar    G    A        0      0        2 
   7   chr7_58460226   Sample    G    A        0      0        2 
   7   chr7_58461259     AAsi    C    T        0      0        2 
   7   chr7_58461259     AKia    C    T        0      0        2 
   7   chr7_58461259     AOna    C    T        0      0        2 
   7   chr7_58461259     ASom    C    T        0      0        2 
   7   chr7_58461259     HCab    C    T        1      2        2 
   7   chr7_58461259     HPrz    C    T        1      2        2 
   7   chr7_58461259     ZBoe    C    T        0      0        2 
   7   chr7_58461259     ZGre    C    T        0      0        2 
   7   chr7_58461259     ZHar    C    T        0      0        2 
   7   chr7_58461259   Sample    C    T        0      0        2 
   7   chr7_58470079     AAsi    A    T        0      0        2 
   7   chr7_58470079     AKia    A    T        0      0        2 
   7   chr7_58470079     AOna    A    T        0      0        2 
   7   chr7_58470079     ASom    A    T        0      0        2 
   7   chr7_58470079     HCab    A    T        0      0        2 
   7   chr7_58470079     HPrz    A    T        0      0        2 
   7   chr7_58470079     ZBoe    A    T        0      0        2 
   7   chr7_58470079     ZGre    A    T        0      0        2 
   7   chr7_58470079     ZHar    A    T        1      2        2 
   7   chr7_58470079   Sample    A    T        0      0        2 
   7   chr7_58471587     AAsi    C    T        0      0        2 
   7   chr7_58471587     AKia    C    T      0.5      1        2 
   7   chr7_58471587     AOna    C    T        0      0        2 
   7   chr7_58471587     ASom    C    T        0      0        2 
   7   chr7_58471587     HCab    C    T        0      0        2 
   7   chr7_58471587     HPrz    C    T        0      0        2 
   7   chr7_58471587     ZBoe    C    T        0      0        2 
   7   chr7_58471587     ZGre    C    T        0      0        2 
   7   chr7_58471587     ZHar    C    T        0      0        2 
   7   chr7_58471587   Sample    C    T        0      0        2 
   7   chr7_58479547     AAsi    A    G        0      0        2 
   7   chr7_58479547     AKia    A    G        0      0        2 
   7   chr7_58479547     AOna    A    G      0.5      1        2 
   7   chr7_58479547     ASom    A    G        0      0        2 
   7   chr7_58479547     HCab    A    G        0      0        2 
   7   chr7_58479547     HPrz    A    G        0      0        2 
   7   chr7_58479547     ZBoe    A    G        0      0        2 
   7   chr7_58479547     ZGre    A    G        0      0        2 
   7   chr7_58479547     ZHar    A    G        0      0        2 
   7   chr7_58479547   Sample    A    G        0      0        2 
   7   chr7_58485851     AAsi    C    T        0      0        2 
   7   chr7_58485851     AKia    C    T        0      0        2 
   7   chr7_58485851     AOna    C    T        0      0        2 
   7   chr7_58485851     ASom    C    T        0      0        2 
   7   chr7_58485851     HCab    C    T        1      2        2 
   7   chr7_58485851     HPrz    C    T        1      2        2 
   7   chr7_58485851     ZBoe    C    T        0      0        2 
   7   chr7_58485851     ZGre    C    T        0      0        2 
   7   chr7_58485851     ZHar    C    T        0      0        2 
   7   chr7_58485851   Sample    C    T        0      0        2 
   7   chr7_58489202     AAsi    T    C        0      0        2 
   7   chr7_58489202     AKia    T    C        0      0        2 
   7   chr7_58489202     AOna    T    C      0.5      1        2 
   7   chr7_58489202     ASom    T    C        0      0        2 
   7   chr7_58489202     HCab    T    C        0      0        2 
   7   chr7_58489202     HPrz    T    C        0      0        2 
   7   chr7_58489202     ZBoe    T    C        0      0        2 
   7   chr7_58489202     ZGre    T    C        0      0        2 
   7   chr7_58489202     ZHar    T    C        0      0        2 
   7   chr7_58489202   Sample    T    C        0      0        2 
   7   chr7_58490150     AAsi    G    C        0      0        2 
   7   chr7_58490150     AKia    G    C        0      0        2 
   7   chr7_58490150     AOna    G    C        0      0        2 
   7   chr7_58490150     ASom    G    C        0      0        2 
   7   chr7_58490150     HCab    G    C        1      2        2 
   7   chr7_58490150     HPrz    G    C        1      2        2 
   7   chr7_58490150     ZBoe    G    C        0      0        2 
   7   chr7_58490150     ZGre    G    C        0      0        2 
   7   chr7_58490150     ZHar    G    C        0      0        2 
   7   chr7_58490150   Sample    G    C        0      0        2 
   7   chr7_58490695     AAsi    G    T        0      0        2 
   7   chr7_58490695     AKia    G    T        0      0        2 
   7   chr7_58490695     AOna    G    T        0      0        2 
   7   chr7_58490695     ASom    G    T        0      0        2 
   7   chr7_58490695     HCab    G    T        0      0        2 
   7   chr7_58490695     HPrz    G    T        0      0        2 
   7   chr7_58490695     ZBoe    G    T        0      0        2 
   7   chr7_58490695     ZGre    G    T        0      0        2 
   7   chr7_58490695     ZHar    G    T        1      2        2 
   7   chr7_58490695   Sample    G    T        0      0        2 
   7   chr7_58493097     AAsi    T    G        0      0        2 
   7   chr7_58493097     AKia    T    G        0      0        2 
   7   chr7_58493097     AOna    T    G        0      0        2 
   7   chr7_58493097     ASom    T    G        0      0        2 
   7   chr7_58493097     HCab    T    G        1      2        2 
   7   chr7_58493097     HPrz    T    G        1      2        2 
   7   chr7_58493097     ZBoe    T    G        0      0        2 
   7   chr7_58493097     ZGre    T    G        0      0        2 
   7   chr7_58493097     ZHar    T    G        0      0        2 
   7   chr7_58493097   Sample    T    G        0      0        2 
   7   chr7_58494370     AAsi    T    C        0      0        2 
   7   chr7_58494370     AKia    T    C        0      0        2 
   7   chr7_58494370     AOna    T    C        0      0        2 
   7   chr7_58494370     ASom    T    C        0      0        2 
   7   chr7_58494370     HCab    T    C        0      0        2 
   7   chr7_58494370     HPrz    T    C        0      0        2 
   7   chr7_58494370     ZBoe    T    C        0      0        2 
   7   chr7_58494370     ZGre    T    C        0      0        2 
   7   chr7_58494370     ZHar    T    C        1      2        2 
   7   chr7_58494370   Sample    T    C        0      0        2 
   7   chr7_58496933     AAsi    A    G        0      0        2 
   7   chr7_58496933     AKia    A    G        1      2        2 
   7   chr7_58496933     AOna    A    G        1      2        2 
   7   chr7_58496933     ASom    A    G        0      0        2 
   7   chr7_58496933     HCab    A    G        0      0        2 
   7   chr7_58496933     HPrz    A    G        0      0        2 
   7   chr7_58496933     ZBoe    A    G        0      0        2 
   7   chr7_58496933     ZGre    A    G        0      0        2 
   7   chr7_58496933     ZHar    A    G        0      0        2 
   7   chr7_58496933   Sample    A    G        0      0        2 
   7   chr7_58498305     AAsi    T    A        0      0        2 
   7   chr7_58498305     AKia    T    A        0      0        2 
   7   chr7_58498305     AOna    T    A        0      0        2 
   7   chr7_58498305     ASom    T    A        0      0        2 
   7   chr7_58498305     HCab    T    A        0      0        2 
   7   chr7_58498305     HPrz    T    A        0      0        2 
   7   chr7_58498305     ZBoe    T    A        0      0        2 
   7   chr7_58498305     ZGre    T    A        0      0        2 
   7   chr7_58498305     ZHar    T    A        1      2        2 
   7   chr7_58498305   Sample    T    A        0      0        2 
   7   chr7_58499613     AAsi    A    G        0      0        2 
   7   chr7_58499613     AKia    A    G        0      0        2 
   7   chr7_58499613     AOna    A    G        0      0        2 
   7   chr7_58499613     ASom    A    G        0      0        2 
   7   chr7_58499613     HCab    A    G        0      0        2 
   7   chr7_58499613     HPrz    A    G        0      0        2 
   7   chr7_58499613     ZBoe    A    G        0      0        2 
   7   chr7_58499613     ZGre    A    G        0      0        2 
   7   chr7_58499613     ZHar    A    G      0.5      1        2 
   7   chr7_58499613   Sample    A    G        0      0        2 
   7   chr7_58499843     AAsi    C    T        0      0        2 
   7   chr7_58499843     AKia    C    T        0      0        2 
   7   chr7_58499843     AOna    C    T      0.5      1        2 
   7   chr7_58499843     ASom    C    T        0      0        2 
   7   chr7_58499843     HCab    C    T        0      0        2 
   7   chr7_58499843     HPrz    C    T        0      0        2 
   7   chr7_58499843     ZBoe    C    T        0      0        2 
   7   chr7_58499843     ZGre    C    T        0      0        2 
   7   chr7_58499843     ZHar    C    T        0      0        2 
   7   chr7_58499843   Sample    C    T        0      0        2 
   7   chr7_58500303     AAsi    C    T        0      0        2 
   7   chr7_58500303     AKia    C    T        0      0        2 
   7   chr7_58500303     AOna    C    T        0      0        2 
   7   chr7_58500303     ASom    C    T        0      0        2 
   7   chr7_58500303     HCab    C    T        0      0        2 
   7   chr7_58500303     HPrz    C    T        0      0        2 
   7   chr7_58500303     ZBoe    C    T        0      0        2 
   7   chr7_58500303     ZGre    C    T        1      2        2 
   7   chr7_58500303     ZHar    C    T        0      0        2 
   7   chr7_58500303   Sample    C    T        0      0        2 
   7   chr7_58502301     AAsi    C    A        0      0        2 
   7   chr7_58502301     AKia    C    A        0      0        2 
   7   chr7_58502301     AOna    C    A        0      0        2 
   7   chr7_58502301     ASom    C    A        0      0        2 
   7   chr7_58502301     HCab    C    A        1      2        2 
   7   chr7_58502301     HPrz    C    A        1      2        2 
   7   chr7_58502301     ZBoe    C    A        0      0        2 
   7   chr7_58502301     ZGre    C    A        0      0        2 
   7   chr7_58502301     ZHar    C    A        0      0        2 
   7   chr7_58502301   Sample    C    A        0      0        2 
   7   chr7_58517319     AAsi    G    A        0      0        2 
   7   chr7_58517319     AKia    G    A        0      0        2 
   7   chr7_58517319     AOna    G    A        0      0        2 
   7   chr7_58517319     ASom    G    A        0      0        2 
   7   chr7_58517319     HCab    G    A        0      0        2 
   7   chr7_58517319     HPrz    G    A        0      0        2 
   7   chr7_58517319     ZBoe    G    A        0      0        2 
   7   chr7_58517319     ZGre    G    A        0      0        2 
   7   chr7_58517319     ZHar    G    A        1      2        2 
   7   chr7_58517319   Sample    G    A        0      0        2 
   7   chr7_58524902     AAsi    C    T        0      0        2 
   7   chr7_58524902     AKia    C    T        0      0        2 
   7   chr7_58524902     AOna    C    T        0      0        2 
   7   chr7_58524902     ASom    C    T        0      0        2 
   7   chr7_58524902     HCab    C    T        1      2        2 
   7   chr7_58524902     HPrz    C    T        1      2        2 
   7   chr7_58524902     ZBoe    C    T        0      0        2 
   7   chr7_58524902     ZGre    C    T        0      0        2 
   7   chr7_58524902     ZHar    C    T        0      0        2 
   7   chr7_58524902   Sample    C    T        0      0        2 
   7   chr7_58527716     AAsi    A    G        0      0        2 
   7   chr7_58527716     AKia    A    G        0      0        2 
   7   chr7_58527716     AOna    A    G        0      0        2 
   7   chr7_58527716     ASom    A    G        0      0        2 
   7   chr7_58527716     HCab    A    G        0      0        2 
   7   chr7_58527716     HPrz    A    G        0      0        2 
   7   chr7_58527716     ZBoe    A    G        0      0        2 
   7   chr7_58527716     ZGre    A    G        0      0        2 
   7   chr7_58527716     ZHar    A    G      0.5      1        2 
   7   chr7_58527716   Sample    A    G        0      0        2 
   7   chr7_58532867     AAsi    G    C        1      2        2 
   7   chr7_58532867     AKia    G    C        0      0        2 
   7   chr7_58532867     AOna    G    C        0      0        2 
   7   chr7_58532867     ASom    G    C        0      0        2 
   7   chr7_58532867     HCab    G    C        0      0        2 
   7   chr7_58532867     HPrz    G    C        0      0        2 
   7   chr7_58532867     ZBoe    G    C        0      0        2 
   7   chr7_58532867     ZGre    G    C        0      0        2 
   7   chr7_58532867     ZHar    G    C        0      0        2 
   7   chr7_58532867   Sample    G    C        1      2        2 
   7   chr7_58537004     AAsi    C    G        0      0        2 
   7   chr7_58537004     AKia    C    G        0      0        2 
   7   chr7_58537004     AOna    C    G        0      0        2 
   7   chr7_58537004     ASom    C    G        1      2        2 
   7   chr7_58537004     HCab    C    G        0      0        2 
   7   chr7_58537004     HPrz    C    G        0      0        2 
   7   chr7_58537004     ZBoe    C    G        0      0        2 
   7   chr7_58537004     ZGre    C    G        0      0        2 
   7   chr7_58537004     ZHar    C    G        0      0        2 
   7   chr7_58537004   Sample    C    G        0      0        2 
   7   chr7_58539056     AAsi    C    T        0      0        2 
   7   chr7_58539056     AKia    C    T        0      0        2 
   7   chr7_58539056     AOna    C    T        0      0        2 
   7   chr7_58539056     ASom    C    T        0      0        2 
   7   chr7_58539056     HCab    C    T        1      2        2 
   7   chr7_58539056     HPrz    C    T        1      2        2 
   7   chr7_58539056     ZBoe    C    T        0      0        2 
   7   chr7_58539056     ZGre    C    T        0      0        2 
   7   chr7_58539056     ZHar    C    T        0      0        2 
   7   chr7_58539056   Sample    C    T        0      0        2 
   7   chr7_58539601     AAsi    G    A        0      0        2 
   7   chr7_58539601     AKia    G    A        0      0        2 
   7   chr7_58539601     AOna    G    A      0.5      1        2 
   7   chr7_58539601     ASom    G    A        0      0        2 
   7   chr7_58539601     HCab    G    A        0      0        2 
   7   chr7_58539601     HPrz    G    A        0      0        2 
   7   chr7_58539601     ZBoe    G    A        0      0        2 
   7   chr7_58539601     ZGre    G    A        0      0        2 
   7   chr7_58539601     ZHar    G    A        0      0        2 
   7   chr7_58539601   Sample    G    A        0      0        2 
   7   chr7_58541480     AAsi    T    G        0      0        2 
   7   chr7_58541480     AKia    T    G        0      0        2 
   7   chr7_58541480     AOna    T    G        0      0        2 
   7   chr7_58541480     ASom    T    G        0      0        2 
   7   chr7_58541480     HCab    T    G        0      0        2 
   7   chr7_58541480     HPrz    T    G        0      0        2 
   7   chr7_58541480     ZBoe    T    G        0      0        2 
   7   chr7_58541480     ZGre    T    G        1      2        2 
   7   chr7_58541480     ZHar    T    G        0      0        2 
   7   chr7_58541480   Sample    T    G        0      0        2 
   7   chr7_58548796     AAsi    T    C        0      0        2 
   7   chr7_58548796     AKia    T    C        0      0        2 
   7   chr7_58548796     AOna    T    C        0      0        2 
   7   chr7_58548796     ASom    T    C        0      0        2 
   7   chr7_58548796     HCab    T    C        1      2        2 
   7   chr7_58548796     HPrz    T    C        1      2        2 
   7   chr7_58548796     ZBoe    T    C        0      0        2 
   7   chr7_58548796     ZGre    T    C        0      0        2 
   7   chr7_58548796     ZHar    T    C        0      0        2 
   7   chr7_58548796   Sample    T    C        0      0        2 
   7   chr7_58555702     AAsi    C    A        0      0        2 
   7   chr7_58555702     AKia    C    A        0      0        2 
   7   chr7_58555702     AOna    C    A        1      2        2 
   7   chr7_58555702     ASom    C    A        0      0        2 
   7   chr7_58555702     HCab    C    A        0      0        2 
   7   chr7_58555702     HPrz    C    A        0      0        2 
   7   chr7_58555702     ZBoe    C    A        0      0        2 
   7   chr7_58555702     ZGre    C    A        0      0        2 
   7   chr7_58555702     ZHar    C    A        0      0        2 
   7   chr7_58555702   Sample    C    A        0      0        2 
   7   chr7_58563206     AAsi    G    T        0      0        2 
   7   chr7_58563206     AKia    G    T        0      0        2 
   7   chr7_58563206     AOna    G    T        0      0        2 
   7   chr7_58563206     ASom    G    T        0      0        2 
   7   chr7_58563206     HCab    G    T        1      2        2 
   7   chr7_58563206     HPrz    G    T        1      2        2 
   7   chr7_58563206     ZBoe    G    T        0      0        2 
   7   chr7_58563206     ZGre    G    T        0      0        2 
   7   chr7_58563206     ZHar    G    T        0      0        2 
   7   chr7_58563206   Sample    G    T        0      0        2 
   7   chr7_58568490     AAsi    T    C        0      0        2 
   7   chr7_58568490     AKia    T    C        0      0        2 
   7   chr7_58568490     AOna    T    C        0      0        2 
   7   chr7_58568490     ASom    T    C        0      0        2 
   7   chr7_58568490     HCab    T    C        0      0        2 
   7   chr7_58568490     HPrz    T    C        0      0        2 
   7   chr7_58568490     ZBoe    T    C        1      2        2 
   7   chr7_58568490     ZGre    T    C        1      2        2 
   7   chr7_58568490     ZHar    T    C        1      2        2 
   7   chr7_58568490   Sample    T    C        0      0        2 
   7   chr7_58571694     AAsi    T    C        0      0        2 
   7   chr7_58571694     AKia    T    C        0      0        2 
   7   chr7_58571694     AOna    T    C      0.5      1        2 
   7   chr7_58571694     ASom    T    C        0      0        2 
   7   chr7_58571694     HCab    T    C        0      0        2 
   7   chr7_58571694     HPrz    T    C        0      0        2 
   7   chr7_58571694     ZBoe    T    C        0      0        2 
   7   chr7_58571694     ZGre    T    C        0      0        2 
   7   chr7_58571694     ZHar    T    C        0      0        2 
   7   chr7_58571694   Sample    T    C        0      0        2 
   7   chr7_58573060     AAsi    G    A        0      0        2 
   7   chr7_58573060     AKia    G    A        0      0        2 
   7   chr7_58573060     AOna    G    A        0      0        2 
   7   chr7_58573060     ASom    G    A        0      0        2 
   7   chr7_58573060     HCab    G    A        0      0        2 
   7   chr7_58573060     HPrz    G    A      0.5      1        2 
   7   chr7_58573060     ZBoe    G    A        0      0        2 
   7   chr7_58573060     ZGre    G    A        0      0        2 
   7   chr7_58573060     ZHar    G    A        0      0        2 
   7   chr7_58573060   Sample    G    A        0      0        2 
   7   chr7_58577651     AAsi    C    T        0      0        2 
   7   chr7_58577651     AKia    C    T        0      0        2 
   7   chr7_58577651     AOna    C    T        0      0        2 
   7   chr7_58577651     ASom    C    T        0      0        2 
   7   chr7_58577651     HCab    C    T        1      2        2 
   7   chr7_58577651     HPrz    C    T        1      2        2 
   7   chr7_58577651     ZBoe    C    T        0      0        2 
   7   chr7_58577651     ZGre    C    T        0      0        2 
   7   chr7_58577651     ZHar    C    T        0      0        2 
   7   chr7_58577651   Sample    C    T        0      0        2 
   7   chr7_58578863     AAsi    T    C        0      0        2 
   7   chr7_58578863     AKia    T    C        0      0        2 
   7   chr7_58578863     AOna    T    C        0      0        2 
   7   chr7_58578863     ASom    T    C        0      0        2 
   7   chr7_58578863     HCab    T    C        1      2        2 
   7   chr7_58578863     HPrz    T    C        1      2        2 
   7   chr7_58578863     ZBoe    T    C        0      0        2 
   7   chr7_58578863     ZGre    T    C        0      0        2 
   7   chr7_58578863     ZHar    T    C        0      0        2 
   7   chr7_58578863   Sample    T    C        0      0        2 
   7   chr7_58588330     AAsi    A    C        0      0        2 
   7   chr7_58588330     AKia    A    C        0      0        2 
   7   chr7_58588330     AOna    A    C      0.5      1        2 
   7   chr7_58588330     ASom    A    C        0      0        2 
   7   chr7_58588330     HCab    A    C        0      0        2 
   7   chr7_58588330     HPrz    A    C        0      0        2 
   7   chr7_58588330     ZBoe    A    C        0      0        2 
   7   chr7_58588330     ZGre    A    C        0      0        2 
   7   chr7_58588330     ZHar    A    C        0      0        2 
   7   chr7_58588330   Sample    A    C        0      0        2 
   7   chr7_58595742     AAsi    T    A        0      0        2 
   7   chr7_58595742     AKia    T    A        0      0        2 
   7   chr7_58595742     AOna    T    A        0      0        2 
   7   chr7_58595742     ASom    T    A        0      0        2 
   7   chr7_58595742     HCab    T    A        1      2        2 
   7   chr7_58595742     HPrz    T    A        0      0        2 
   7   chr7_58595742     ZBoe    T    A        0      0        2 
   7   chr7_58595742     ZGre    T    A        0      0        2 
   7   chr7_58595742     ZHar    T    A        0      0        2 
   7   chr7_58595742   Sample    T    A        0      0        2 
   7   chr7_58599222     AAsi    G    T        0      0        2 
   7   chr7_58599222     AKia    G    T        0      0        2 
   7   chr7_58599222     AOna    G    T        0      0        2 
   7   chr7_58599222     ASom    G    T        0      0        2 
   7   chr7_58599222     HCab    G    T        0      0        2 
   7   chr7_58599222     HPrz    G    T        0      0        2 
   7   chr7_58599222     ZBoe    G    T      0.5      1        2 
   7   chr7_58599222     ZGre    G    T        0      0        2 
   7   chr7_58599222     ZHar    G    T        0      0        2 
   7   chr7_58599222   Sample    G    T        0      0        2 
   7   chr7_58608320     AAsi    T    C        0      0        2 
   7   chr7_58608320     AKia    T    C        0      0        2 
   7   chr7_58608320     AOna    T    C        0      0        2 
   7   chr7_58608320     ASom    T    C        0      0        2 
   7   chr7_58608320     HCab    T    C        0      0        2 
   7   chr7_58608320     HPrz    T    C      0.5      1        2 
   7   chr7_58608320     ZBoe    T    C        0      0        2 
   7   chr7_58608320     ZGre    T    C        0      0        2 
   7   chr7_58608320     ZHar    T    C        0      0        2 
   7   chr7_58608320   Sample    T    C        0      0        2 
   7   chr7_58616983     AAsi    A    G        0      0        2 
   7   chr7_58616983     AKia    A    G        0      0        2 
   7   chr7_58616983     AOna    A    G        0      0        2 
   7   chr7_58616983     ASom    A    G        0      0        2 
   7   chr7_58616983     HCab    A    G        0      0        2 
   7   chr7_58616983     HPrz    A    G        0      0        2 
   7   chr7_58616983     ZBoe    A    G        1      2        2 
   7   chr7_58616983     ZGre    A    G        1      2        2 
   7   chr7_58616983     ZHar    A    G        1      2        2 
   7   chr7_58616983   Sample    A    G        0      0        2 
   7   chr7_58617044     AAsi    A    G        1      2        2 
   7   chr7_58617044     AKia    A    G        1      2        2 
   7   chr7_58617044     AOna    A    G        1      2        2 
   7   chr7_58617044     ASom    A    G        1      2        2 
   7   chr7_58617044     HCab    A    G        0      0        2 
   7   chr7_58617044     HPrz    A    G        0      0        2 
   7   chr7_58617044     ZBoe    A    G        0      0        2 
   7   chr7_58617044     ZGre    A    G        0      0        2 
   7   chr7_58617044     ZHar    A    G        0      0        2 
   7   chr7_58617044   Sample    A    G        1      2        2 
   7   chr7_58619197     AAsi    C    T        0      0        2 
   7   chr7_58619197     AKia    C    T        0      0        2 
   7   chr7_58619197     AOna    C    T        0      0        2 
   7   chr7_58619197     ASom    C    T        0      0        2 
   7   chr7_58619197     HCab    C    T        1      2        2 
   7   chr7_58619197     HPrz    C    T        0      0        2 
   7   chr7_58619197     ZBoe    C    T      0.5      1        2 
   7   chr7_58619197     ZGre    C    T        0      0        2 
   7   chr7_58619197     ZHar    C    T        0      0        2 
   7   chr7_58619197   Sample    C    T        0      0        2 
   7   chr7_58624640     AAsi    C    T      0.5      1        2 
   7   chr7_58624640     AKia    C    T        0      0        2 
   7   chr7_58624640     AOna    C    T        0      0        2 
   7   chr7_58624640     ASom    C    T        0      0        2 
   7   chr7_58624640     HCab    C    T        0      0        2 
   7   chr7_58624640     HPrz    C    T        0      0        2 
   7   chr7_58624640     ZBoe    C    T        0      0        2 
   7   chr7_58624640     ZGre    C    T        0      0        2 
   7   chr7_58624640     ZHar    C    T        0      0        2 
   7   chr7_58624640   Sample    C    T        0      0        2 
   7   chr7_58630142     AAsi    T    C        0      0        2 
   7   chr7_58630142     AKia    T    C        0      0        2 
   7   chr7_58630142     AOna    T    C        0      0        2 
   7   chr7_58630142     ASom    T    C        0      0        2 
   7   chr7_58630142     HCab    T    C        0      0        2 
   7   chr7_58630142     HPrz    T    C        0      0        2 
   7   chr7_58630142     ZBoe    T    C        0      0        2 
   7   chr7_58630142     ZGre    T    C        0      0        2 
   7   chr7_58630142     ZHar    T    C      0.5      1        2 
   7   chr7_58630142   Sample    T    C        0      0        2 
   7   chr7_58642929     AAsi    C    T        1      2        2 
   7   chr7_58642929     AKia    C    T        0      0        2 
   7   chr7_58642929     AOna    C    T        0      0        2 
   7   chr7_58642929     ASom    C    T        1      2        2 
   7   chr7_58642929     HCab    C    T        0      0        2 
   7   chr7_58642929     HPrz    C    T        0      0        2 
   7   chr7_58642929     ZBoe    C    T        0      0        2 
   7   chr7_58642929     ZGre    C    T        0      0        2 
   7   chr7_58642929     ZHar    C    T        0      0        2 
   7   chr7_58642929   Sample    C    T        1      2        2 
   7   chr7_58643424     AAsi    C    T        0      0        2 
   7   chr7_58643424     AKia    C    T        1      2        2 
   7   chr7_58643424     AOna    C    T        0      0        2 
   7   chr7_58643424     ASom    C    T        0      0        2 
   7   chr7_58643424     HCab    C    T        0      0        2 
   7   chr7_58643424     HPrz    C    T        0      0        2 
   7   chr7_58643424     ZBoe    C    T        0      0        2 
   7   chr7_58643424     ZGre    C    T        0      0        2 
   7   chr7_58643424     ZHar    C    T        0      0        2 
   7   chr7_58643424   Sample    C    T        0      0        2 
   7   chr7_58669407     AAsi    T    C        0      0        2 
   7   chr7_58669407     AKia    T    C        0      0        2 
   7   chr7_58669407     AOna    T    C        0      0        2 
   7   chr7_58669407     ASom    T    C        0      0        2 
   7   chr7_58669407     HCab    T    C        1      2        2 
   7   chr7_58669407     HPrz    T    C        1      2        2 
   7   chr7_58669407     ZBoe    T    C        0      0        2 
   7   chr7_58669407     ZGre    T    C        0      0        2 
   7   chr7_58669407     ZHar    T    C        0      0        2 
   7   chr7_58669407   Sample    T    C        0      0        2 
   7   chr7_58682823     AAsi    C    G        0      0        2 
   7   chr7_58682823     AKia    C    G        0      0        2 
   7   chr7_58682823     AOna    C    G        0      0        2 
   7   chr7_58682823     ASom    C    G        0      0        2 
   7   chr7_58682823     HCab    C    G        1      2        2 
   7   chr7_58682823     HPrz    C    G        1      2        2 
   7   chr7_58682823     ZBoe    C    G        0      0        2 
   7   chr7_58682823     ZGre    C    G        0      0        2 
   7   chr7_58682823     ZHar    C    G        0      0        2 
   7   chr7_58682823   Sample    C    G        0      0        2 
   7   chr7_58686787     AAsi    A    G        0      0        2 
   7   chr7_58686787     AKia    A    G        0      0        2 
   7   chr7_58686787     AOna    A    G        0      0        2 
   7   chr7_58686787     ASom    A    G        0      0        2 
   7   chr7_58686787     HCab    A    G        0      0        2 
   7   chr7_58686787     HPrz    A    G        0      0        2 
   7   chr7_58686787     ZBoe    A    G      0.5      1        2 
   7   chr7_58686787     ZGre    A    G        0      0        2 
   7   chr7_58686787     ZHar    A    G        0      0        2 
   7   chr7_58686787   Sample    A    G        0      0        2 
   7   chr7_58687148     AAsi    C    T        0      0        2 
   7   chr7_58687148     AKia    C    T        0      0        2 
   7   chr7_58687148     AOna    C    T        0      0        2 
   7   chr7_58687148     ASom    C    T        0      0        2 
   7   chr7_58687148     HCab    C    T        0      0        2 
   7   chr7_58687148     HPrz    C    T        0      0        2 
   7   chr7_58687148     ZBoe    C    T      0.5      1        2 
   7   chr7_58687148     ZGre    C    T        0      0        2 
   7   chr7_58687148     ZHar    C    T        0      0        2 
   7   chr7_58687148   Sample    C    T        0      0        2 
   7   chr7_58704246     AAsi    C    T        0      0        2 
   7   chr7_58704246     AKia    C    T        1      2        2 
   7   chr7_58704246     AOna    C    T        0      0        2 
   7   chr7_58704246     ASom    C    T        0      0        2 
   7   chr7_58704246     HCab    C    T        0      0        2 
   7   chr7_58704246     HPrz    C    T        0      0        2 
   7   chr7_58704246     ZBoe    C    T        0      0        2 
   7   chr7_58704246     ZGre    C    T        0      0        2 
   7   chr7_58704246     ZHar    C    T        0      0        2 
   7   chr7_58704246   Sample    C    T        0      0        2 
   7   chr7_58720853     AAsi    C    T        0      0        2 
   7   chr7_58720853     AKia    C    T      0.5      1        2 
   7   chr7_58720853     AOna    C    T        1      2        2 
   7   chr7_58720853     ASom    C    T        0      0        2 
   7   chr7_58720853     HCab    C    T        0      0        2 
   7   chr7_58720853     HPrz    C    T        0      0        2 
   7   chr7_58720853     ZBoe    C    T        0      0        2 
   7   chr7_58720853     ZGre    C    T        0      0        2 
   7   chr7_58720853     ZHar    C    T        0      0        2 
   7   chr7_58720853   Sample    C    T        0      0        2 
   7   chr7_58721125     AAsi    A    G        0      0        2 
   7   chr7_58721125     AKia    A    G        0      0        2 
   7   chr7_58721125     AOna    A    G        0      0        2 
   7   chr7_58721125     ASom    A    G        0      0        2 
   7   chr7_58721125     HCab    A    G        0      0        2 
   7   chr7_58721125     HPrz    A    G        0      0        2 
   7   chr7_58721125     ZBoe    A    G        1      2        2 
   7   chr7_58721125     ZGre    A    G        0      0        2 
   7   chr7_58721125     ZHar    A    G        0      0        2 
   7   chr7_58721125   Sample    A    G        0      0        2 
   7   chr7_58726422     AAsi    C    T        0      0        2 
   7   chr7_58726422     AKia    C    T      0.5      1        2 
   7   chr7_58726422     AOna    C    T        0      0        2 
   7   chr7_58726422     ASom    C    T        0      0        2 
   7   chr7_58726422     HCab    C    T        0      0        2 
   7   chr7_58726422     HPrz    C    T        0      0        2 
   7   chr7_58726422     ZBoe    C    T        0      0        2 
   7   chr7_58726422     ZGre    C    T        0      0        2 
   7   chr7_58726422     ZHar    C    T        0      0        2 
   7   chr7_58726422   Sample    C    T        0      0        2 
   7   chr7_58727454     AAsi    C    T        0      0        2 
   7   chr7_58727454     AKia    C    T        0      0        2 
   7   chr7_58727454     AOna    C    T      0.5      1        2 
   7   chr7_58727454     ASom    C    T        0      0        2 
   7   chr7_58727454     HCab    C    T        0      0        2 
   7   chr7_58727454     HPrz    C    T        0      0        2 
   7   chr7_58727454     ZBoe    C    T        0      0        2 
   7   chr7_58727454     ZGre    C    T        0      0        2 
   7   chr7_58727454     ZHar    C    T        0      0        2 
   7   chr7_58727454   Sample    C    T        0      0        2 
   7   chr7_58734423     AAsi    C    T        0      0        2 
   7   chr7_58734423     AKia    C    T        0      0        2 
   7   chr7_58734423     AOna    C    T        0      0        2 
   7   chr7_58734423     ASom    C    T        0      0        2 
   7   chr7_58734423     HCab    C    T        0      0        2 
   7   chr7_58734423     HPrz    C    T      0.5      1        2 
   7   chr7_58734423     ZBoe    C    T        0      0        2 
   7   chr7_58734423     ZGre    C    T        0      0        2 
   7   chr7_58734423     ZHar    C    T        0      0        2 
   7   chr7_58734423   Sample    C    T        0      0        2 
   7   chr7_58745436     AAsi    A    C        0      0        2 
   7   chr7_58745436     AKia    A    C        0      0        2 
   7   chr7_58745436     AOna    A    C        0      0        2 
   7   chr7_58745436     ASom    A    C        0      0        2 
   7   chr7_58745436     HCab    A    C        0      0        2 
   7   chr7_58745436     HPrz    A    C        0      0        2 
   7   chr7_58745436     ZBoe    A    C      0.5      1        2 
   7   chr7_58745436     ZGre    A    C        0      0        2 
   7   chr7_58745436     ZHar    A    C        0      0        2 
   7   chr7_58745436   Sample    A    C        0      0        2 
   7   chr7_58750071     AAsi    T    C        0      0        2 
   7   chr7_58750071     AKia    T    C      0.5      1        2 
   7   chr7_58750071     AOna    T    C        0      0        2 
   7   chr7_58750071     ASom    T    C        0      0        2 
   7   chr7_58750071     HCab    T    C        1      2        2 
   7   chr7_58750071     HPrz    T    C        1      2        2 
   7   chr7_58750071     ZBoe    T    C        0      0        2 
   7   chr7_58750071     ZGre    T    C        0      0        2 
   7   chr7_58750071     ZHar    T    C        0      0        2 
   7   chr7_58750071   Sample    T    C        0      0        2 
   7   chr7_58764733     AAsi    G    T        0      0        2 
   7   chr7_58764733     AKia    G    T        0      0        2 
   7   chr7_58764733     AOna    G    T        0      0        2 
   7   chr7_58764733     ASom    G    T        1      2        2 
   7   chr7_58764733     HCab    G    T        0      0        2 
   7   chr7_58764733     HPrz    G    T        0      0        2 
   7   chr7_58764733     ZBoe    G    T        0      0        2 
   7   chr7_58764733     ZGre    G    T        0      0        2 
   7   chr7_58764733     ZHar    G    T        0      0        2 
   7   chr7_58764733   Sample    G    T        0      0        2 
   7   chr7_58765834     AAsi    A    G        0      0        2 
   7   chr7_58765834     AKia    A    G      0.5      1        2 
   7   chr7_58765834     AOna    A    G        0      0        2 
   7   chr7_58765834     ASom    A    G        0      0        2 
   7   chr7_58765834     HCab    A    G        0      0        2 
   7   chr7_58765834     HPrz    A    G        0      0        2 
   7   chr7_58765834     ZBoe    A    G        0      0        2 
   7   chr7_58765834     ZGre    A    G        0      0        2 
   7   chr7_58765834     ZHar    A    G        0      0        2 
   7   chr7_58765834   Sample    A    G        0      0        2 
   7   chr7_58776413     AAsi    G    A        0      0        2 
   7   chr7_58776413     AKia    G    A        0      0        2 
   7   chr7_58776413     AOna    G    A        0      0        2 
   7   chr7_58776413     ASom    G    A        0      0        2 
   7   chr7_58776413     HCab    G    A        0      0        2 
   7   chr7_58776413     HPrz    G    A        0      0        2 
   7   chr7_58776413     ZBoe    G    A      0.5      1        2 
   7   chr7_58776413     ZGre    G    A        0      0        2 
   7   chr7_58776413     ZHar    G    A        0      0        2 
   7   chr7_58776413   Sample    G    A        0      0        2 
   7   chr7_58782682     AAsi    G    T        1      2        2 
   7   chr7_58782682     AKia    G    T        0      0        2 
   7   chr7_58782682     AOna    G    T        0      0        2 
   7   chr7_58782682     ASom    G    T        1      2        2 
   7   chr7_58782682     HCab    G    T        0      0        2 
   7   chr7_58782682     HPrz    G    T        0      0        2 
   7   chr7_58782682     ZBoe    G    T        0      0        2 
   7   chr7_58782682     ZGre    G    T        0      0        2 
   7   chr7_58782682     ZHar    G    T        0      0        2 
   7   chr7_58782682   Sample    G    T        1      2        2 
   7   chr7_58784561     AAsi    T    C        0      0        2 
   7   chr7_58784561     AKia    T    C        0      0        2 
   7   chr7_58784561     AOna    T    C        0      0        2 
   7   chr7_58784561     ASom    T    C        0      0        2 
   7   chr7_58784561     HCab    T    C        0      0        2 
   7   chr7_58784561     HPrz    T    C        0      0        2 
   7   chr7_58784561     ZBoe    T    C        0      0        2 
   7   chr7_58784561     ZGre    T    C        1      2        2 
   7   chr7_58784561     ZHar    T    C        0      0        2 
   7   chr7_58784561   Sample    T    C        0      0        2 
   7   chr7_58788151     AAsi    T    C      0.5      1        2 
   7   chr7_58788151     AKia    T    C        0      0        2 
   7   chr7_58788151     AOna    T    C        0      0        2 
   7   chr7_58788151     ASom    T    C        1      2        2 
   7   chr7_58788151     HCab    T    C        0      0        2 
   7   chr7_58788151     HPrz    T    C        0      0        2 
   7   chr7_58788151     ZBoe    T    C        0      0        2 
   7   chr7_58788151     ZGre    T    C        0      0        2 
   7   chr7_58788151     ZHar    T    C        0      0        2 
   7   chr7_58788151   Sample    T    C        1      2        2 
   7   chr7_58796586     AAsi    G    C        0      0        2 
   7   chr7_58796586     AKia    G    C        0      0        2 
   7   chr7_58796586     AOna    G    C        0      0        2 
   7   chr7_58796586     ASom    G    C        0      0        2 
   7   chr7_58796586     HCab    G    C        0      0        2 
   7   chr7_58796586     HPrz    G    C        0      0        2 
   7   chr7_58796586     ZBoe    G    C        0      0        2 
   7   chr7_58796586     ZGre    G    C        0      0        2 
   7   chr7_58796586     ZHar    G    C        1      2        2 
   7   chr7_58796586   Sample    G    C        0      0        2 
   7   chr7_58799763     AAsi    A    G        0      0        2 
   7   chr7_58799763     AKia    A    G        0      0        2 
   7   chr7_58799763     AOna    A    G        0      0        2 
   7   chr7_58799763     ASom    A    G        0      0        2 
   7   chr7_58799763     HCab    A    G        0      0        2 
   7   chr7_58799763     HPrz    A    G        0      0        2 
   7   chr7_58799763     ZBoe    A    G        1      2        2 
   7   chr7_58799763     ZGre    A    G        0      0        2 
   7   chr7_58799763     ZHar    A    G        0      0        2 
   7   chr7_58799763   Sample    A    G        0      0        2 
   7   chr7_58817533     AAsi    A    G        0      0        2 
   7   chr7_58817533     AKia    A    G        0      0        2 
   7   chr7_58817533     AOna    A    G        0      0        2 
   7   chr7_58817533     ASom    A    G        0      0        2 
   7   chr7_58817533     HCab    A    G        0      0        2 
   7   chr7_58817533     HPrz    A    G      0.5      1        2 
   7   chr7_58817533     ZBoe    A    G        0      0        2 
   7   chr7_58817533     ZGre    A    G        0      0        2 
   7   chr7_58817533     ZHar    A    G        0      0        2 
   7   chr7_58817533   Sample    A    G        0      0        2 
   7   chr7_58829799     AAsi    A    G        0      0        2 
   7   chr7_58829799     AKia    A    G        0      0        2 
   7   chr7_58829799     AOna    A    G        0      0        2 
   7   chr7_58829799     ASom    A    G        0      0        2 
   7   chr7_58829799     HCab    A    G        0      0        2 
   7   chr7_58829799     HPrz    A    G        0      0        2 
   7   chr7_58829799     ZBoe    A    G        1      2        2 
   7   chr7_58829799     ZGre    A    G        1      2        2 
   7   chr7_58829799     ZHar    A    G        0      0        2 
   7   chr7_58829799   Sample    A    G        0      0        2 
   7   chr7_58833332     AAsi    T    C        0      0        2 
   7   chr7_58833332     AKia    T    C        0      0        2 
   7   chr7_58833332     AOna    T    C        0      0        2 
   7   chr7_58833332     ASom    T    C        0      0        2 
   7   chr7_58833332     HCab    T    C        0      0        2 
   7   chr7_58833332     HPrz    T    C        0      0        2 
   7   chr7_58833332     ZBoe    T    C        0      0        2 
   7   chr7_58833332     ZGre    T    C        1      2        2 
   7   chr7_58833332     ZHar    T    C        0      0        2 
   7   chr7_58833332   Sample    T    C        0      0        2 
   7   chr7_58835159     AAsi    T    C      0.5      1        2 
   7   chr7_58835159     AKia    T    C        0      0        2 
   7   chr7_58835159     AOna    T    C        0      0        2 
   7   chr7_58835159     ASom    T    C        0      0        2 
   7   chr7_58835159     HCab    T    C        0      0        2 
   7   chr7_58835159     HPrz    T    C        0      0        2 
   7   chr7_58835159     ZBoe    T    C        0      0        2 
   7   chr7_58835159     ZGre    T    C        0      0        2 
   7   chr7_58835159     ZHar    T    C        0      0        2 
   7   chr7_58835159   Sample    T    C        0      0        2 
   7   chr7_58837621     AAsi    T    G        0      0        2 
   7   chr7_58837621     AKia    T    G        0      0        2 
   7   chr7_58837621     AOna    T    G        1      2        2 
   7   chr7_58837621     ASom    T    G        0      0        2 
   7   chr7_58837621     HCab    T    G        0      0        2 
   7   chr7_58837621     HPrz    T    G        0      0        2 
   7   chr7_58837621     ZBoe    T    G        0      0        2 
   7   chr7_58837621     ZGre    T    G        0      0        2 
   7   chr7_58837621     ZHar    T    G        0      0        2 
   7   chr7_58837621   Sample    T    G        0      0        2 
   7   chr7_58854372     AAsi    C    T        0      0        2 
   7   chr7_58854372     AKia    C    T        0      0        2 
   7   chr7_58854372     AOna    C    T        0      0        2 
   7   chr7_58854372     ASom    C    T        0      0        2 
   7   chr7_58854372     HCab    C    T        0      0        2 
   7   chr7_58854372     HPrz    C    T      0.5      1        2 
   7   chr7_58854372     ZBoe    C    T        0      0        2 
   7   chr7_58854372     ZGre    C    T        0      0        2 
   7   chr7_58854372     ZHar    C    T        0      0        2 
   7   chr7_58854372   Sample    C    T        0      0        2 
   7   chr7_58854497     AAsi    C    G        0      0        2 
   7   chr7_58854497     AKia    C    G        0      0        2 
   7   chr7_58854497     AOna    C    G        0      0        2 
   7   chr7_58854497     ASom    C    G        1      2        2 
   7   chr7_58854497     HCab    C    G        0      0        2 
   7   chr7_58854497     HPrz    C    G        0      0        2 
   7   chr7_58854497     ZBoe    C    G        0      0        2 
   7   chr7_58854497     ZGre    C    G        0      0        2 
   7   chr7_58854497     ZHar    C    G        0      0        2 
   7   chr7_58854497   Sample    C    G        0      0        2 
   7   chr7_58860228     AAsi    C    G        0      0        2 
   7   chr7_58860228     AKia    C    G        0      0        2 
   7   chr7_58860228     AOna    C    G        0      0        2 
   7   chr7_58860228     ASom    C    G      0.5      1        2 
   7   chr7_58860228     HCab    C    G        0      0        2 
   7   chr7_58860228     HPrz    C    G        0      0        2 
   7   chr7_58860228     ZBoe    C    G        0      0        2 
   7   chr7_58860228     ZGre    C    G        0      0        2 
   7   chr7_58860228     ZHar    C    G        0      0        2 
   7   chr7_58860228   Sample    C    G        0      0        2 
   7   chr7_58864974     AAsi    T    C        0      0        2 
   7   chr7_58864974     AKia    T    C        0      0        2 
   7   chr7_58864974     AOna    T    C        0      0        2 
   7   chr7_58864974     ASom    T    C        0      0        2 
   7   chr7_58864974     HCab    T    C        0      0        2 
   7   chr7_58864974     HPrz    T    C      0.5      1        2 
   7   chr7_58864974     ZBoe    T    C        0      0        2 
   7   chr7_58864974     ZGre    T    C        0      0        2 
   7   chr7_58864974     ZHar    T    C        0      0        2 
   7   chr7_58864974   Sample    T    C        0      0        2 
   7   chr7_58866667     AAsi    A    G        0      0        2 
   7   chr7_58866667     AKia    A    G        0      0        2 
   7   chr7_58866667     AOna    A    G        0      0        2 
   7   chr7_58866667     ASom    A    G        0      0        2 
   7   chr7_58866667     HCab    A    G        1      2        2 
   7   chr7_58866667     HPrz    A    G        1      2        2 
   7   chr7_58866667     ZBoe    A    G        0      0        2 
   7   chr7_58866667     ZGre    A    G        0      0        2 
   7   chr7_58866667     ZHar    A    G        0      0        2 
   7   chr7_58866667   Sample    A    G        0      0        2 
   7   chr7_58866757     AAsi    T    C        0      0        2 
   7   chr7_58866757     AKia    T    C        0      0        2 
   7   chr7_58866757     AOna    T    C        0      0        2 
   7   chr7_58866757     ASom    T    C        0      0        2 
   7   chr7_58866757     HCab    T    C        0      0        2 
   7   chr7_58866757     HPrz    T    C        0      0        2 
   7   chr7_58866757     ZBoe    T    C        0      0        2 
   7   chr7_58866757     ZGre    T    C        1      2        2 
   7   chr7_58866757     ZHar    T    C        0      0        2 
   7   chr7_58866757   Sample    T    C        0      0        2 
   7   chr7_58867717     AAsi    A    G        0      0        2 
   7   chr7_58867717     AKia    A    G        0      0        2 
   7   chr7_58867717     AOna    A    G      0.5      1        2 
   7   chr7_58867717     ASom    A    G        0      0        2 
   7   chr7_58867717     HCab    A    G        0      0        2 
   7   chr7_58867717     HPrz    A    G        0      0        2 
   7   chr7_58867717     ZBoe    A    G        0      0        2 
   7   chr7_58867717     ZGre    A    G        0      0        2 
   7   chr7_58867717     ZHar    A    G        0      0        2 
   7   chr7_58867717   Sample    A    G        0      0        2 
   7   chr7_58872301     AAsi    G    A        0      0        2 
   7   chr7_58872301     AKia    G    A        0      0        2 
   7   chr7_58872301     AOna    G    A        0      0        2 
   7   chr7_58872301     ASom    G    A        0      0        2 
   7   chr7_58872301     HCab    G    A        1      2        2 
   7   chr7_58872301     HPrz    G    A        1      2        2 
   7   chr7_58872301     ZBoe    G    A        0      0        2 
   7   chr7_58872301     ZGre    G    A        0      0        2 
   7   chr7_58872301     ZHar    G    A        0      0        2 
   7   chr7_58872301   Sample    G    A        0      0        2 
   7   chr7_58876825     AAsi    A    G        0      0        2 
   7   chr7_58876825     AKia    A    G        0      0        2 
   7   chr7_58876825     AOna    A    G        0      0        2 
   7   chr7_58876825     ASom    A    G      0.5      1        2 
   7   chr7_58876825     HCab    A    G        0      0        2 
   7   chr7_58876825     HPrz    A    G        0      0        2 
   7   chr7_58876825     ZBoe    A    G        0      0        2 
   7   chr7_58876825     ZGre    A    G        1      2        2 
   7   chr7_58876825     ZHar    A    G        0      0        2 
   7   chr7_58876825   Sample    A    G        0      0        2 
   7   chr7_58879935     AAsi    T    C        0      0        2 
   7   chr7_58879935     AKia    T    C        0      0        2 
   7   chr7_58879935     AOna    T    C        0      0        2 
   7   chr7_58879935     ASom    T    C        0      0        2 
   7   chr7_58879935     HCab    T    C        1      2        2 
   7   chr7_58879935     HPrz    T    C        0      0        2 
   7   chr7_58879935     ZBoe    T    C        0      0        2 
   7   chr7_58879935     ZGre    T    C        0      0        2 
   7   chr7_58879935     ZHar    T    C        0      0        2 
   7   chr7_58879935   Sample    T    C        0      0        2 
   7   chr7_58883784     AAsi    T    C        0      0        2 
   7   chr7_58883784     AKia    T    C        0      0        2 
   7   chr7_58883784     AOna    T    C        0      0        2 
   7   chr7_58883784     ASom    T    C        0      0        2 
   7   chr7_58883784     HCab    T    C        1      2        2 
   7   chr7_58883784     HPrz    T    C        1      2        2 
   7   chr7_58883784     ZBoe    T    C        0      0        2 
   7   chr7_58883784     ZGre    T    C        0      0        2 
   7   chr7_58883784     ZHar    T    C        0      0        2 
   7   chr7_58883784   Sample    T    C        0      0        2 
   7   chr7_58884142     AAsi    C    A        0      0        2 
   7   chr7_58884142     AKia    C    A        0      0        2 
   7   chr7_58884142     AOna    C    A        0      0        2 
   7   chr7_58884142     ASom    C    A        0      0        2 
   7   chr7_58884142     HCab    C    A        0      0        2 
   7   chr7_58884142     HPrz    C    A        0      0        2 
   7   chr7_58884142     ZBoe    C    A        0      0        2 
   7   chr7_58884142     ZGre    C    A        1      2        2 
   7   chr7_58884142     ZHar    C    A        0      0        2 
   7   chr7_58884142   Sample    C    A        0      0        2 
   7   chr7_58884774     AAsi    A    G        0      0        2 
   7   chr7_58884774     AKia    A    G        0      0        2 
   7   chr7_58884774     AOna    A    G        0      0        2 
   7   chr7_58884774     ASom    A    G        0      0        2 
   7   chr7_58884774     HCab    A    G        0      0        2 
   7   chr7_58884774     HPrz    A    G        1      2        2 
   7   chr7_58884774     ZBoe    A    G        0      0        2 
   7   chr7_58884774     ZGre    A    G        0      0        2 
   7   chr7_58884774     ZHar    A    G        0      0        2 
   7   chr7_58884774   Sample    A    G        0      0        2 
   7   chr7_58889888     AAsi    T    G        0      0        2 
   7   chr7_58889888     AKia    T    G        0      0        2 
   7   chr7_58889888     AOna    T    G        0      0        2 
   7   chr7_58889888     ASom    T    G        0      0        2 
   7   chr7_58889888     HCab    T    G        1      2        2 
   7   chr7_58889888     HPrz    T    G        1      2        2 
   7   chr7_58889888     ZBoe    T    G        0      0        2 
   7   chr7_58889888     ZGre    T    G        0      0        2 
   7   chr7_58889888     ZHar    T    G        0      0        2 
   7   chr7_58889888   Sample    T    G        0      0        2 
   7   chr7_58890120     AAsi    T    C        0      0        2 
   7   chr7_58890120     AKia    T    C        0      0        2 
   7   chr7_58890120     AOna    T    C        0      0        2 
   7   chr7_58890120     ASom    T    C        0      0        2 
   7   chr7_58890120     HCab    T    C        0      0        2 
   7   chr7_58890120     HPrz    T    C        0      0        2 
   7   chr7_58890120     ZBoe    T    C        0      0        2 
   7   chr7_58890120     ZGre    T    C        1      2        2 
   7   chr7_58890120     ZHar    T    C        0      0        2 
   7   chr7_58890120   Sample    T    C        0      0        2 
   7   chr7_58890264     AAsi    A    G        0      0        2 
   7   chr7_58890264     AKia    A    G        0      0        2 
   7   chr7_58890264     AOna    A    G        0      0        2 
   7   chr7_58890264     ASom    A    G        0      0        2 
   7   chr7_58890264     HCab    A    G        1      2        2 
   7   chr7_58890264     HPrz    A    G        0      0        2 
   7   chr7_58890264     ZBoe    A    G        0      0        2 
   7   chr7_58890264     ZGre    A    G        0      0        2 
   7   chr7_58890264     ZHar    A    G        0      0        2 
   7   chr7_58890264   Sample    A    G        0      0        2 
   7   chr7_58890823     AAsi    C    G        0      0        2 
   7   chr7_58890823     AKia    C    G        0      0        2 
   7   chr7_58890823     AOna    C    G        0      0        2 
   7   chr7_58890823     ASom    C    G        0      0        2 
   7   chr7_58890823     HCab    C    G        0      0        2 
   7   chr7_58890823     HPrz    C    G        1      2        2 
   7   chr7_58890823     ZBoe    C    G        0      0        2 
   7   chr7_58890823     ZGre    C    G        0      0        2 
   7   chr7_58890823     ZHar    C    G        0      0        2 
   7   chr7_58890823   Sample    C    G        0      0        2 
   7   chr7_58896491     AAsi    A    G        0      0        2 
   7   chr7_58896491     AKia    A    G        0      0        2 
   7   chr7_58896491     AOna    A    G        0      0        2 
   7   chr7_58896491     ASom    A    G        0      0        2 
   7   chr7_58896491     HCab    A    G        0      0        2 
   7   chr7_58896491     HPrz    A    G        0      0        2 
   7   chr7_58896491     ZBoe    A    G      0.5      1        2 
   7   chr7_58896491     ZGre    A    G        0      0        2 
   7   chr7_58896491     ZHar    A    G        0      0        2 
   7   chr7_58896491   Sample    A    G        0      0        2 
   7   chr7_58896805     AAsi    C    G        0      0        2 
   7   chr7_58896805     AKia    C    G        0      0        2 
   7   chr7_58896805     AOna    C    G      0.5      1        2 
   7   chr7_58896805     ASom    C    G        0      0        2 
   7   chr7_58896805     HCab    C    G        0      0        2 
   7   chr7_58896805     HPrz    C    G        0      0        2 
   7   chr7_58896805     ZBoe    C    G        0      0        2 
   7   chr7_58896805     ZGre    C    G        0      0        2 
   7   chr7_58896805     ZHar    C    G        0      0        2 
   7   chr7_58896805   Sample    C    G        0      0        2 
   7   chr7_58897523     AAsi    T    C        0      0        2 
   7   chr7_58897523     AKia    T    C        0      0        2 
   7   chr7_58897523     AOna    T    C        0      0        2 
   7   chr7_58897523     ASom    T    C        0      0        2 
   7   chr7_58897523     HCab    T    C        0      0        2 
   7   chr7_58897523     HPrz    T    C        0      0        2 
   7   chr7_58897523     ZBoe    T    C        0      0        2 
   7   chr7_58897523     ZGre    T    C        0      0        2 
   7   chr7_58897523     ZHar    T    C      0.5      1        2 
   7   chr7_58897523   Sample    T    C        0      0        2 
   7   chr7_58897594     AAsi    A    G        1      2        2 
   7   chr7_58897594     AKia    A    G        0      0        2 
   7   chr7_58897594     AOna    A    G        0      0        2 
   7   chr7_58897594     ASom    A    G        0      0        2 
   7   chr7_58897594     HCab    A    G        0      0        2 
   7   chr7_58897594     HPrz    A    G        0      0        2 
   7   chr7_58897594     ZBoe    A    G        0      0        2 
   7   chr7_58897594     ZGre    A    G        0      0        2 
   7   chr7_58897594     ZHar    A    G        0      0        2 
   7   chr7_58897594   Sample    A    G        1      2        2 
   7   chr7_58904242     AAsi    T    C        0      0        2 
   7   chr7_58904242     AKia    T    C        0      0        2 
   7   chr7_58904242     AOna    T    C        0      0        2 
   7   chr7_58904242     ASom    T    C        0      0        2 
   7   chr7_58904242     HCab    T    C        0      0        2 
   7   chr7_58904242     HPrz    T    C        0      0        2 
   7   chr7_58904242     ZBoe    T    C        0      0        2 
   7   chr7_58904242     ZGre    T    C        1      2        2 
   7   chr7_58904242     ZHar    T    C        0      0        2 
   7   chr7_58904242   Sample    T    C        0      0        2 
   7   chr7_58910176     AAsi    T    C        0      0        2 
   7   chr7_58910176     AKia    T    C        0      0        2 
   7   chr7_58910176     AOna    T    C        0      0        2 
   7   chr7_58910176     ASom    T    C        1      2        2 
   7   chr7_58910176     HCab    T    C        0      0        2 
   7   chr7_58910176     HPrz    T    C        0      0        2 
   7   chr7_58910176     ZBoe    T    C        0      0        2 
   7   chr7_58910176     ZGre    T    C        0      0        2 
   7   chr7_58910176     ZHar    T    C        0      0        2 
   7   chr7_58910176   Sample    T    C        0      0        2 
   7   chr7_58920041     AAsi    A    G        0      0        2 
   7   chr7_58920041     AKia    A    G        0      0        2 
   7   chr7_58920041     AOna    A    G        0      0        2 
   7   chr7_58920041     ASom    A    G        0      0        2 
   7   chr7_58920041     HCab    A    G        1      2        2 
   7   chr7_58920041     HPrz    A    G        1      2        2 
   7   chr7_58920041     ZBoe    A    G        0      0        2 
   7   chr7_58920041     ZGre    A    G        0      0        2 
   7   chr7_58920041     ZHar    A    G        0      0        2 
   7   chr7_58920041   Sample    A    G        0      0        2 
   7   chr7_58921324     AAsi    T    C        0      0        2 
   7   chr7_58921324     AKia    T    C      0.5      1        2 
   7   chr7_58921324     AOna    T    C        0      0        2 
   7   chr7_58921324     ASom    T    C        0      0        2 
   7   chr7_58921324     HCab    T    C        0      0        2 
   7   chr7_58921324     HPrz    T    C        0      0        2 
   7   chr7_58921324     ZBoe    T    C        0      0        2 
   7   chr7_58921324     ZGre    T    C        0      0        2 
   7   chr7_58921324     ZHar    T    C        0      0        2 
   7   chr7_58921324   Sample    T    C        0      0        2 
   7   chr7_58925932     AAsi    G    C        0      0        2 
   7   chr7_58925932     AKia    G    C        0      0        2 
   7   chr7_58925932     AOna    G    C        0      0        2 
   7   chr7_58925932     ASom    G    C        0      0        2 
   7   chr7_58925932     HCab    G    C        1      2        2 
   7   chr7_58925932     HPrz    G    C        0      0        2 
   7   chr7_58925932     ZBoe    G    C        0      0        2 
   7   chr7_58925932     ZGre    G    C        0      0        2 
   7   chr7_58925932     ZHar    G    C        0      0        2 
   7   chr7_58925932   Sample    G    C        0      0        2 
   7   chr7_58929005     AAsi    G    A        0      0        2 
   7   chr7_58929005     AKia    G    A        0      0        2 
   7   chr7_58929005     AOna    G    A        0      0        2 
   7   chr7_58929005     ASom    G    A        0      0        2 
   7   chr7_58929005     HCab    G    A        1      2        2 
   7   chr7_58929005     HPrz    G    A        1      2        2 
   7   chr7_58929005     ZBoe    G    A        0      0        2 
   7   chr7_58929005     ZGre    G    A        0      0        2 
   7   chr7_58929005     ZHar    G    A        0      0        2 
   7   chr7_58929005   Sample    G    A        0      0        2 
   7   chr7_58930748     AAsi    C    T        1      2        2 
   7   chr7_58930748     AKia    C    T        0      0        2 
   7   chr7_58930748     AOna    C    T        0      0        2 
   7   chr7_58930748     ASom    C    T        0      0        2 
   7   chr7_58930748     HCab    C    T        0      0        2 
   7   chr7_58930748     HPrz    C    T        0      0        2 
   7   chr7_58930748     ZBoe    C    T        0      0        2 
   7   chr7_58930748     ZGre    C    T        0      0        2 
   7   chr7_58930748     ZHar    C    T        0      0        2 
   7   chr7_58930748   Sample    C    T        1      2        2 
   7   chr7_58939418     AAsi    G    T        0      0        2 
   7   chr7_58939418     AKia    G    T        1      2        2 
   7   chr7_58939418     AOna    G    T      0.5      1        2 
   7   chr7_58939418     ASom    G    T        0      0        2 
   7   chr7_58939418     HCab    G    T        0      0        2 
   7   chr7_58939418     HPrz    G    T        0      0        2 
   7   chr7_58939418     ZBoe    G    T        0      0        2 
   7   chr7_58939418     ZGre    G    T        0      0        2 
   7   chr7_58939418     ZHar    G    T        0      0        2 
   7   chr7_58939418   Sample    G    T        0      0        2 
   7   chr7_58939790     AAsi    A    G      0.5      1        2 
   7   chr7_58939790     AKia    A    G        0      0        2 
   7   chr7_58939790     AOna    A    G        0      0        2 
   7   chr7_58939790     ASom    A    G        0      0        2 
   7   chr7_58939790     HCab    A    G        0      0        2 
   7   chr7_58939790     HPrz    A    G        0      0        2 
   7   chr7_58939790     ZBoe    A    G        0      0        2 
   7   chr7_58939790     ZGre    A    G        0      0        2 
   7   chr7_58939790     ZHar    A    G        0      0        2 
   7   chr7_58939790   Sample    A    G        0      0        2 
   7   chr7_58941554     AAsi    T    C        0      0        2 
   7   chr7_58941554     AKia    T    C        1      2        2 
   7   chr7_58941554     AOna    T    C      0.5      1        2 
   7   chr7_58941554     ASom    T    C        0      0        2 
   7   chr7_58941554     HCab    T    C        0      0        2 
   7   chr7_58941554     HPrz    T    C        0      0        2 
   7   chr7_58941554     ZBoe    T    C        0      0        2 
   7   chr7_58941554     ZGre    T    C        0      0        2 
   7   chr7_58941554     ZHar    T    C        0      0        2 
   7   chr7_58941554   Sample    T    C        0      0        2 
   7   chr7_58947921     AAsi    C    T        0      0        2 
   7   chr7_58947921     AKia    C    T        0      0        2 
   7   chr7_58947921     AOna    C    T        0      0        2 
   7   chr7_58947921     ASom    C    T        0      0        2 
   7   chr7_58947921     HCab    C    T        1      2        2 
   7   chr7_58947921     HPrz    C    T        1      2        2 
   7   chr7_58947921     ZBoe    C    T        0      0        2 
   7   chr7_58947921     ZGre    C    T        0      0        2 
   7   chr7_58947921     ZHar    C    T        0      0        2 
   7   chr7_58947921   Sample    C    T        0      0        2 
   7   chr7_58949843     AAsi    T    C        0      0        2 
   7   chr7_58949843     AKia    T    C        0      0        2 
   7   chr7_58949843     AOna    T    C        0      0        2 
   7   chr7_58949843     ASom    T    C        0      0        2 
   7   chr7_58949843     HCab    T    C        1      2        2 
   7   chr7_58949843     HPrz    T    C        1      2        2 
   7   chr7_58949843     ZBoe    T    C        0      0        2 
   7   chr7_58949843     ZGre    T    C        0      0        2 
   7   chr7_58949843     ZHar    T    C        0      0        2 
   7   chr7_58949843   Sample    T    C        0      0        2 
   7   chr7_58953175     AAsi    G    A        0      0        2 
   7   chr7_58953175     AKia    G    A        0      0        2 
   7   chr7_58953175     AOna    G    A        0      0        2 
   7   chr7_58953175     ASom    G    A      0.5      1        2 
   7   chr7_58953175     HCab    G    A        0      0        2 
   7   chr7_58953175     HPrz    G    A        0      0        2 
   7   chr7_58953175     ZBoe    G    A        0      0        2 
   7   chr7_58953175     ZGre    G    A        0      0        2 
   7   chr7_58953175     ZHar    G    A        0      0        2 
   7   chr7_58953175   Sample    G    A        0      0        2 
   7   chr7_58954352     AAsi    G    T        0      0        2 
   7   chr7_58954352     AKia    G    T        0      0        2 
   7   chr7_58954352     AOna    G    T        0      0        2 
   7   chr7_58954352     ASom    G    T        0      0        2 
   7   chr7_58954352     HCab    G    T        0      0        2 
   7   chr7_58954352     HPrz    G    T        0      0        2 
   7   chr7_58954352     ZBoe    G    T        0      0        2 
   7   chr7_58954352     ZGre    G    T        0      0        2 
   7   chr7_58954352     ZHar    G    T        1      2        2 
   7   chr7_58954352   Sample    G    T        0      0        2 
   7   chr7_58956170     AAsi    A    G        0      0        2 
   7   chr7_58956170     AKia    A    G        0      0        2 
   7   chr7_58956170     AOna    A    G        0      0        2 
   7   chr7_58956170     ASom    A    G        0      0        2 
   7   chr7_58956170     HCab    A    G        1      2        2 
   7   chr7_58956170     HPrz    A    G        1      2        2 
   7   chr7_58956170     ZBoe    A    G        0      0        2 
   7   chr7_58956170     ZGre    A    G        0      0        2 
   7   chr7_58956170     ZHar    A    G        0      0        2 
   7   chr7_58956170   Sample    A    G        0      0        2 
   7   chr7_58957118     AAsi    T    C        0      0        2 
   7   chr7_58957118     AKia    T    C        0      0        2 
   7   chr7_58957118     AOna    T    C        0      0        2 
   7   chr7_58957118     ASom    T    C        0      0        2 
   7   chr7_58957118     HCab    T    C        1      2        2 
   7   chr7_58957118     HPrz    T    C        1      2        2 
   7   chr7_58957118     ZBoe    T    C        0      0        2 
   7   chr7_58957118     ZGre    T    C        0      0        2 
   7   chr7_58957118     ZHar    T    C        0      0        2 
   7   chr7_58957118   Sample    T    C        0      0        2 
   7   chr7_58959321     AAsi    A    T        0      0        2 
   7   chr7_58959321     AKia    A    T        0      0        2 
   7   chr7_58959321     AOna    A    T        0      0        2 
   7   chr7_58959321     ASom    A    T      0.5      1        2 
   7   chr7_58959321     HCab    A    T        0      0        2 
   7   chr7_58959321     HPrz    A    T        0      0        2 
   7   chr7_58959321     ZBoe    A    T        0      0        2 
   7   chr7_58959321     ZGre    A    T        0      0        2 
   7   chr7_58959321     ZHar    A    T        0      0        2 
   7   chr7_58959321   Sample    A    T        0      0        2 
   7   chr7_58970711     AAsi    T    C        0      0        2 
   7   chr7_58970711     AKia    T    C        0      0        2 
   7   chr7_58970711     AOna    T    C        0      0        2 
   7   chr7_58970711     ASom    T    C        0      0        2 
   7   chr7_58970711     HCab    T    C        1      2        2 
   7   chr7_58970711     HPrz    T    C      0.5      1        2 
   7   chr7_58970711     ZBoe    T    C        0      0        2 
   7   chr7_58970711     ZGre    T    C        0      0        2 
   7   chr7_58970711     ZHar    T    C        0      0        2 
   7   chr7_58970711   Sample    T    C        0      0        2 
   7   chr7_58973673     AAsi    C    G      0.5      1        2 
   7   chr7_58973673     AKia    C    G        0      0        2 
   7   chr7_58973673     AOna    C    G        0      0        2 
   7   chr7_58973673     ASom    C    G        0      0        2 
   7   chr7_58973673     HCab    C    G        0      0        2 
   7   chr7_58973673     HPrz    C    G        0      0        2 
   7   chr7_58973673     ZBoe    C    G        0      0        2 
   7   chr7_58973673     ZGre    C    G        0      0        2 
   7   chr7_58973673     ZHar    C    G        0      0        2 
   7   chr7_58973673   Sample    C    G        1      2        2 
   7   chr7_58973839     AAsi    T    G        0      0        2 
   7   chr7_58973839     AKia    T    G        0      0        2 
   7   chr7_58973839     AOna    T    G        0      0        2 
   7   chr7_58973839     ASom    T    G        0      0        2 
   7   chr7_58973839     HCab    T    G        0      0        2 
   7   chr7_58973839     HPrz    T    G        0      0        2 
   7   chr7_58973839     ZBoe    T    G        0      0        2 
   7   chr7_58973839     ZGre    T    G        0      0        2 
   7   chr7_58973839     ZHar    T    G      0.5      1        2 
   7   chr7_58973839   Sample    T    G        0      0        2 
   7   chr7_58977940     AAsi    G    C        0      0        2 
   7   chr7_58977940     AKia    G    C        1      2        2 
   7   chr7_58977940     AOna    G    C        0      0        2 
   7   chr7_58977940     ASom    G    C        0      0        2 
   7   chr7_58977940     HCab    G    C        0      0        2 
   7   chr7_58977940     HPrz    G    C        0      0        2 
   7   chr7_58977940     ZBoe    G    C        0      0        2 
   7   chr7_58977940     ZGre    G    C        0      0        2 
   7   chr7_58977940     ZHar    G    C        0      0        2 
   7   chr7_58977940   Sample    G    C        0      0        2 
   7   chr7_58983793     AAsi    G    A        0      0        2 
   7   chr7_58983793     AKia    G    A        0      0        2 
   7   chr7_58983793     AOna    G    A        0      0        2 
   7   chr7_58983793     ASom    G    A        0      0        2 
   7   chr7_58983793     HCab    G    A        0      0        2 
   7   chr7_58983793     HPrz    G    A        0      0        2 
   7   chr7_58983793     ZBoe    G    A        0      0        2 
   7   chr7_58983793     ZGre    G    A        0      0        2 
   7   chr7_58983793     ZHar    G    A      0.5      1        2 
   7   chr7_58983793   Sample    G    A        0      0        2 
   7   chr7_58986799     AAsi    C    A      0.5      1        2 
   7   chr7_58986799     AKia    C    A        0      0        2 
   7   chr7_58986799     AOna    C    A        0      0        2 
   7   chr7_58986799     ASom    C    A        0      0        2 
   7   chr7_58986799     HCab    C    A        0      0        2 
   7   chr7_58986799     HPrz    C    A        0      0        2 
   7   chr7_58986799     ZBoe    C    A        0      0        2 
   7   chr7_58986799     ZGre    C    A        0      0        2 
   7   chr7_58986799     ZHar    C    A        0      0        2 
   7   chr7_58986799   Sample    C    A        0      0        2 
   7   chr7_58987150     AAsi    A    C        0      0        2 
   7   chr7_58987150     AKia    A    C        0      0        2 
   7   chr7_58987150     AOna    A    C        0      0        2 
   7   chr7_58987150     ASom    A    C        0      0        2 
   7   chr7_58987150     HCab    A    C        0      0        2 
   7   chr7_58987150     HPrz    A    C        0      0        2 
   7   chr7_58987150     ZBoe    A    C        1      2        2 
   7   chr7_58987150     ZGre    A    C        1      2        2 
   7   chr7_58987150     ZHar    A    C        0      0        2 
   7   chr7_58987150   Sample    A    C        0      0        2 
   7   chr7_58996150     AAsi    G    A      0.5      1        2 
   7   chr7_58996150     AKia    G    A        0      0        2 
   7   chr7_58996150     AOna    G    A        0      0        2 
   7   chr7_58996150     ASom    G    A        0      0        2 
   7   chr7_58996150     HCab    G    A        0      0        2 
   7   chr7_58996150     HPrz    G    A        0      0        2 
   7   chr7_58996150     ZBoe    G    A        0      0        2 
   7   chr7_58996150     ZGre    G    A        0      0        2 
   7   chr7_58996150     ZHar    G    A        0      0        2 
   7   chr7_58996150   Sample    G    A        0      0        2 
   7   chr7_58998154     AAsi    A    G        0      0        2 
   7   chr7_58998154     AKia    A    G        0      0        2 
   7   chr7_58998154     AOna    A    G        0      0        2 
   7   chr7_58998154     ASom    A    G        0      0        2 
   7   chr7_58998154     HCab    A    G        0      0        2 
   7   chr7_58998154     HPrz    A    G        0      0        2 
   7   chr7_58998154     ZBoe    A    G        0      0        2 
   7   chr7_58998154     ZGre    A    G        0      0        2 
   7   chr7_58998154     ZHar    A    G        1      2        2 
   7   chr7_58998154   Sample    A    G        0      0        2 
   7   chr7_59002388     AAsi    G    T        0      0        2 
   7   chr7_59002388     AKia    G    T        0      0        2 
   7   chr7_59002388     AOna    G    T        0      0        2 
   7   chr7_59002388     ASom    G    T        0      0        2 
   7   chr7_59002388     HCab    G    T        1      2        2 
   7   chr7_59002388     HPrz    G    T        1      2        2 
   7   chr7_59002388     ZBoe    G    T        0      0        2 
   7   chr7_59002388     ZGre    G    T        0      0        2 
   7   chr7_59002388     ZHar    G    T        0      0        2 
   7   chr7_59002388   Sample    G    T        0      0        2 
   7   chr7_59004484     AAsi    C    T        0      0        2 
   7   chr7_59004484     AKia    C    T        0      0        2 
   7   chr7_59004484     AOna    C    T        0      0        2 
   7   chr7_59004484     ASom    C    T        0      0        2 
   7   chr7_59004484     HCab    C    T        1      2        2 
   7   chr7_59004484     HPrz    C    T      0.5      1        2 
   7   chr7_59004484     ZBoe    C    T        0      0        2 
   7   chr7_59004484     ZGre    C    T        0      0        2 
   7   chr7_59004484     ZHar    C    T        0      0        2 
   7   chr7_59004484   Sample    C    T        0      0        2 
   7   chr7_59023231     AAsi    A    T        0      0        2 
   7   chr7_59023231     AKia    A    T        0      0        2 
   7   chr7_59023231     AOna    A    T        0      0        2 
   7   chr7_59023231     ASom    A    T        0      0        2 
   7   chr7_59023231     HCab    A    T        0      0        2 
   7   chr7_59023231     HPrz    A    T        0      0        2 
   7   chr7_59023231     ZBoe    A    T        0      0        2 
   7   chr7_59023231     ZGre    A    T        1      2        2 
   7   chr7_59023231     ZHar    A    T        0      0        2 
   7   chr7_59023231   Sample    A    T        0      0        2 
   7   chr7_59023343     AAsi    A    G        0      0        2 
   7   chr7_59023343     AKia    A    G        0      0        2 
   7   chr7_59023343     AOna    A    G        0      0        2 
   7   chr7_59023343     ASom    A    G        0      0        2 
   7   chr7_59023343     HCab    A    G        0      0        2 
   7   chr7_59023343     HPrz    A    G        0      0        2 
   7   chr7_59023343     ZBoe    A    G      0.5      1        2 
   7   chr7_59023343     ZGre    A    G        0      0        2 
   7   chr7_59023343     ZHar    A    G        0      0        2 
   7   chr7_59023343   Sample    A    G        0      0        2 
   7   chr7_59034370     AAsi    G    T        1      2        2 
   7   chr7_59034370     AKia    G    T        0      0        2 
   7   chr7_59034370     AOna    G    T        0      0        2 
   7   chr7_59034370     ASom    G    T        1      2        2 
   7   chr7_59034370     HCab    G    T        0      0        2 
   7   chr7_59034370     HPrz    G    T        0      0        2 
   7   chr7_59034370     ZBoe    G    T        0      0        2 
   7   chr7_59034370     ZGre    G    T        0      0        2 
   7   chr7_59034370     ZHar    G    T        0      0        2 
   7   chr7_59034370   Sample    G    T        1      2        2 
   7   chr7_59040019     AAsi    T    G      0.5      1        2 
   7   chr7_59040019     AKia    T    G        0      0        2 
   7   chr7_59040019     AOna    T    G        0      0        2 
   7   chr7_59040019     ASom    T    G        0      0        2 
   7   chr7_59040019     HCab    T    G        0      0        2 
   7   chr7_59040019     HPrz    T    G        0      0        2 
   7   chr7_59040019     ZBoe    T    G        0      0        2 
   7   chr7_59040019     ZGre    T    G        0      0        2 
   7   chr7_59040019     ZHar    T    G        0      0        2 
   7   chr7_59040019   Sample    T    G        0      0        2 
   7   chr7_59043471     AAsi    A    G        0      0        2 
   7   chr7_59043471     AKia    A    G        0      0        2 
   7   chr7_59043471     AOna    A    G        0      0        2 
   7   chr7_59043471     ASom    A    G        0      0        2 
   7   chr7_59043471     HCab    A    G        0      0        2 
   7   chr7_59043471     HPrz    A    G        0      0        2 
   7   chr7_59043471     ZBoe    A    G      0.5      1        2 
   7   chr7_59043471     ZGre    A    G        0      0        2 
   7   chr7_59043471     ZHar    A    G        0      0        2 
   7   chr7_59043471   Sample    A    G        0      0        2 
   7   chr7_59044483     AAsi    T    C        0      0        2 
   7   chr7_59044483     AKia    T    C        1      2        2 
   7   chr7_59044483     AOna    T    C        0      0        2 
   7   chr7_59044483     ASom    T    C        0      0        2 
   7   chr7_59044483     HCab    T    C        0      0        2 
   7   chr7_59044483     HPrz    T    C        0      0        2 
   7   chr7_59044483     ZBoe    T    C        0      0        2 
   7   chr7_59044483     ZGre    T    C        0      0        2 
   7   chr7_59044483     ZHar    T    C        0      0        2 
   7   chr7_59044483   Sample    T    C        0      0        2 
   7   chr7_59055575     AAsi    C    A      0.5      1        2 
   7   chr7_59055575     AKia    C    A        0      0        2 
   7   chr7_59055575     AOna    C    A        0      0        2 
   7   chr7_59055575     ASom    C    A        1      2        2 
   7   chr7_59055575     HCab    C    A        0      0        2 
   7   chr7_59055575     HPrz    C    A        0      0        2 
   7   chr7_59055575     ZBoe    C    A        0      0        2 
   7   chr7_59055575     ZGre    C    A        0      0        2 
   7   chr7_59055575     ZHar    C    A        0      0        2 
   7   chr7_59055575   Sample    C    A        1      2        2 
   7   chr7_59065011     AAsi    A    G        0      0        2 
   7   chr7_59065011     AKia    A    G        0      0        2 
   7   chr7_59065011     AOna    A    G        0      0        2 
   7   chr7_59065011     ASom    A    G        0      0        2 
   7   chr7_59065011     HCab    A    G        0      0        2 
   7   chr7_59065011     HPrz    A    G        0      0        2 
   7   chr7_59065011     ZBoe    A    G      0.5      1        2 
   7   chr7_59065011     ZGre    A    G        0      0        2 
   7   chr7_59065011     ZHar    A    G        0      0        2 
   7   chr7_59065011   Sample    A    G        0      0        2 
   7   chr7_59068562     AAsi    T    G        0      0        2 
   7   chr7_59068562     AKia    T    G        0      0        2 
   7   chr7_59068562     AOna    T    G        0      0        2 
   7   chr7_59068562     ASom    T    G        0      0        2 
   7   chr7_59068562     HCab    T    G        0      0        2 
   7   chr7_59068562     HPrz    T    G        0      0        2 
   7   chr7_59068562     ZBoe    T    G      0.5      1        2 
   7   chr7_59068562     ZGre    T    G        0      0        2 
   7   chr7_59068562     ZHar    T    G        0      0        2 
   7   chr7_59068562   Sample    T    G        0      0        2 
   7   chr7_59071906     AAsi    T    C        0      0        2 
   7   chr7_59071906     AKia    T    C        0      0        2 
   7   chr7_59071906     AOna    T    C        0      0        2 
   7   chr7_59071906     ASom    T    C        0      0        2 
   7   chr7_59071906     HCab    T    C        0      0        2 
   7   chr7_59071906     HPrz    T    C        0      0        2 
   7   chr7_59071906     ZBoe    T    C      0.5      1        2 
   7   chr7_59071906     ZGre    T    C        0      0        2 
   7   chr7_59071906     ZHar    T    C        0      0        2 
   7   chr7_59071906   Sample    T    C        0      0        2 
   7   chr7_59075103     AAsi    G    A        1      2        2 
   7   chr7_59075103     AKia    G    A        0      0        2 
   7   chr7_59075103     AOna    G    A        0      0        2 
   7   chr7_59075103     ASom    G    A        1      2        2 
   7   chr7_59075103     HCab    G    A        0      0        2 
   7   chr7_59075103     HPrz    G    A        0      0        2 
   7   chr7_59075103     ZBoe    G    A        0      0        2 
   7   chr7_59075103     ZGre    G    A        0      0        2 
   7   chr7_59075103     ZHar    G    A        0      0        2 
   7   chr7_59075103   Sample    G    A        1      2        2 
   7   chr7_59078051     AAsi    G    T        0      0        2 
   7   chr7_59078051     AKia    G    T        0      0        2 
   7   chr7_59078051     AOna    G    T      0.5      1        2 
   7   chr7_59078051     ASom    G    T        0      0        2 
   7   chr7_59078051     HCab    G    T        0      0        2 
   7   chr7_59078051     HPrz    G    T        0      0        2 
   7   chr7_59078051     ZBoe    G    T        0      0        2 
   7   chr7_59078051     ZGre    G    T        0      0        2 
   7   chr7_59078051     ZHar    G    T        0      0        2 
   7   chr7_59078051   Sample    G    T        0      0        2 
   7   chr7_59081167     AAsi    T    C        0      0        2 
   7   chr7_59081167     AKia    T    C        0      0        2 
   7   chr7_59081167     AOna    T    C        0      0        2 
   7   chr7_59081167     ASom    T    C        0      0        2 
   7   chr7_59081167     HCab    T    C        1      2        2 
   7   chr7_59081167     HPrz    T    C        1      2        2 
   7   chr7_59081167     ZBoe    T    C        0      0        2 
   7   chr7_59081167     ZGre    T    C        0      0        2 
   7   chr7_59081167     ZHar    T    C        0      0        2 
   7   chr7_59081167   Sample    T    C        0      0        2 
   7   chr7_59081541     AAsi    A    C        0      0        2 
   7   chr7_59081541     AKia    A    C        0      0        2 
   7   chr7_59081541     AOna    A    C        0      0        2 
   7   chr7_59081541     ASom    A    C        0      0        2 
   7   chr7_59081541     HCab    A    C        1      2        2 
   7   chr7_59081541     HPrz    A    C        1      2        2 
   7   chr7_59081541     ZBoe    A    C        0      0        2 
   7   chr7_59081541     ZGre    A    C        0      0        2 
   7   chr7_59081541     ZHar    A    C        0      0        2 
   7   chr7_59081541   Sample    A    C        0      0        2 
   7   chr7_59084088     AAsi    A    G        0      0        2 
   7   chr7_59084088     AKia    A    G        0      0        2 
   7   chr7_59084088     AOna    A    G        0      0        2 
   7   chr7_59084088     ASom    A    G        0      0        2 
   7   chr7_59084088     HCab    A    G        1      2        2 
   7   chr7_59084088     HPrz    A    G        1      2        2 
   7   chr7_59084088     ZBoe    A    G        0      0        2 
   7   chr7_59084088     ZGre    A    G        0      0        2 
   7   chr7_59084088     ZHar    A    G        0      0        2 
   7   chr7_59084088   Sample    A    G        0      0        2 
   7   chr7_59089131     AAsi    G    A        0      0        2 
   7   chr7_59089131     AKia    G    A        0      0        2 
   7   chr7_59089131     AOna    G    A        0      0        2 
   7   chr7_59089131     ASom    G    A      0.5      1        2 
   7   chr7_59089131     HCab    G    A        0      0        2 
   7   chr7_59089131     HPrz    G    A        0      0        2 
   7   chr7_59089131     ZBoe    G    A        0      0        2 
   7   chr7_59089131     ZGre    G    A        0      0        2 
   7   chr7_59089131     ZHar    G    A        0      0        2 
   7   chr7_59089131   Sample    G    A        0      0        2 
   7   chr7_59101220     AAsi    A    C        0      0        2 
   7   chr7_59101220     AKia    A    C        0      0        2 
   7   chr7_59101220     AOna    A    C        0      0        2 
   7   chr7_59101220     ASom    A    C        0      0        2 
   7   chr7_59101220     HCab    A    C        0      0        2 
   7   chr7_59101220     HPrz    A    C        0      0        2 
   7   chr7_59101220     ZBoe    A    C        1      2        2 
   7   chr7_59101220     ZGre    A    C        0      0        2 
   7   chr7_59101220     ZHar    A    C        0      0        2 
   7   chr7_59101220   Sample    A    C        0      0        2 
   7   chr7_59104672     AAsi    G    T        0      0        2 
   7   chr7_59104672     AKia    G    T        0      0        2 
   7   chr7_59104672     AOna    G    T        0      0        2 
   7   chr7_59104672     ASom    G    T        0      0        2 
   7   chr7_59104672     HCab    G    T        1      2        2 
   7   chr7_59104672     HPrz    G    T        1      2        2 
   7   chr7_59104672     ZBoe    G    T        0      0        2 
   7   chr7_59104672     ZGre    G    T        0      0        2 
   7   chr7_59104672     ZHar    G    T        0      0        2 
   7   chr7_59104672   Sample    G    T        0      0        2 
   7   chr7_59105802     AAsi    A    G        0      0        2 
   7   chr7_59105802     AKia    A    G        0      0        2 
   7   chr7_59105802     AOna    A    G        0      0        2 
   7   chr7_59105802     ASom    A    G        0      0        2 
   7   chr7_59105802     HCab    A    G        0      0        2 
   7   chr7_59105802     HPrz    A    G        0      0        2 
   7   chr7_59105802     ZBoe    A    G        0      0        2 
   7   chr7_59105802     ZGre    A    G        0      0        2 
   7   chr7_59105802     ZHar    A    G      0.5      1        2 
   7   chr7_59105802   Sample    A    G        0      0        2 
   7   chr7_59108631     AAsi    C    A        0      0        2 
   7   chr7_59108631     AKia    C    A        0      0        2 
   7   chr7_59108631     AOna    C    A        0      0        2 
   7   chr7_59108631     ASom    C    A        0      0        2 
   7   chr7_59108631     HCab    C    A        1      2        2 
   7   chr7_59108631     HPrz    C    A        1      2        2 
   7   chr7_59108631     ZBoe    C    A        0      0        2 
   7   chr7_59108631     ZGre    C    A        0      0        2 
   7   chr7_59108631     ZHar    C    A        0      0        2 
   7   chr7_59108631   Sample    C    A        0      0        2 
   7   chr7_59112844     AAsi    T    G        0      0        2 
   7   chr7_59112844     AKia    T    G        0      0        2 
   7   chr7_59112844     AOna    T    G        0      0        2 
   7   chr7_59112844     ASom    T    G        0      0        2 
   7   chr7_59112844     HCab    T    G        0      0        2 
   7   chr7_59112844     HPrz    T    G      0.5      1        2 
   7   chr7_59112844     ZBoe    T    G        0      0        2 
   7   chr7_59112844     ZGre    T    G        0      0        2 
   7   chr7_59112844     ZHar    T    G        0      0        2 
   7   chr7_59112844   Sample    T    G        0      0        2 
   7   chr7_59115230     AAsi    T    G        0      0        2 
   7   chr7_59115230     AKia    T    G      0.5      1        2 
   7   chr7_59115230     AOna    T    G        0      0        2 
   7   chr7_59115230     ASom    T    G        0      0        2 
   7   chr7_59115230     HCab    T    G        0      0        2 
   7   chr7_59115230     HPrz    T    G        0      0        2 
   7   chr7_59115230     ZBoe    T    G        0      0        2 
   7   chr7_59115230     ZGre    T    G        0      0        2 
   7   chr7_59115230     ZHar    T    G      0.5      1        2 
   7   chr7_59115230   Sample    T    G        0      0        2 
   7   chr7_59126834     AAsi    A    G        0      0        2 
   7   chr7_59126834     AKia    A    G        0      0        2 
   7   chr7_59126834     AOna    A    G        0      0        2 
   7   chr7_59126834     ASom    A    G      0.5      1        2 
   7   chr7_59126834     HCab    A    G        0      0        2 
   7   chr7_59126834     HPrz    A    G        0      0        2 
   7   chr7_59126834     ZBoe    A    G        0      0        2 
   7   chr7_59126834     ZGre    A    G        0      0        2 
   7   chr7_59126834     ZHar    A    G        0      0        2 
   7   chr7_59126834   Sample    A    G        0      0        2 
   7   chr7_59128583     AAsi    T    C        0      0        2 
   7   chr7_59128583     AKia    T    C      0.5      1        2 
   7   chr7_59128583     AOna    T    C      0.5      1        2 
   7   chr7_59128583     ASom    T    C        0      0        2 
   7   chr7_59128583     HCab    T    C        0      0        2 
   7   chr7_59128583     HPrz    T    C        0      0        2 
   7   chr7_59128583     ZBoe    T    C        0      0        2 
   7   chr7_59128583     ZGre    T    C        0      0        2 
   7   chr7_59128583     ZHar    T    C        0      0        2 
   7   chr7_59128583   Sample    T    C        0      0        2 
   7   chr7_59129465     AAsi    C    T        0      0        2 
   7   chr7_59129465     AKia    C    T        0      0        2 
   7   chr7_59129465     AOna    C    T        0      0        2 
   7   chr7_59129465     ASom    C    T        0      0        2 
   7   chr7_59129465     HCab    C    T        0      0        2 
   7   chr7_59129465     HPrz    C    T        0      0        2 
   7   chr7_59129465     ZBoe    C    T        0      0        2 
   7   chr7_59129465     ZGre    C    T        1      2        2 
   7   chr7_59129465     ZHar    C    T        0      0        2 
   7   chr7_59129465   Sample    C    T        0      0        2 
   7   chr7_59130076     AAsi    T    C        0      0        2 
   7   chr7_59130076     AKia    T    C        0      0        2 
   7   chr7_59130076     AOna    T    C        0      0        2 
   7   chr7_59130076     ASom    T    C        0      0        2 
   7   chr7_59130076     HCab    T    C        1      2        2 
   7   chr7_59130076     HPrz    T    C        1      2        2 
   7   chr7_59130076     ZBoe    T    C        0      0        2 
   7   chr7_59130076     ZGre    T    C        0      0        2 
   7   chr7_59130076     ZHar    T    C        0      0        2 
   7   chr7_59130076   Sample    T    C        0      0        2 
   7   chr7_59133695     AAsi    A    G        0      0        2 
   7   chr7_59133695     AKia    A    G        0      0        2 
   7   chr7_59133695     AOna    A    G        0      0        2 
   7   chr7_59133695     ASom    A    G        0      0        2 
   7   chr7_59133695     HCab    A    G        0      0        2 
   7   chr7_59133695     HPrz    A    G        0      0        2 
   7   chr7_59133695     ZBoe    A    G        0      0        2 
   7   chr7_59133695     ZGre    A    G        1      2        2 
   7   chr7_59133695     ZHar    A    G        0      0        2 
   7   chr7_59133695   Sample    A    G        0      0        2 
   7   chr7_59133967     AAsi    C    T        0      0        2 
   7   chr7_59133967     AKia    C    T        0      0        2 
   7   chr7_59133967     AOna    C    T        0      0        2 
   7   chr7_59133967     ASom    C    T        0      0        2 
   7   chr7_59133967     HCab    C    T        0      0        2 
   7   chr7_59133967     HPrz    C    T        0      0        2 
   7   chr7_59133967     ZBoe    C    T      0.5      1        2 
   7   chr7_59133967     ZGre    C    T        0      0        2 
   7   chr7_59133967     ZHar    C    T        0      0        2 
   7   chr7_59133967   Sample    C    T        0      0        2 
   7   chr7_59136361     AAsi    T    C        0      0        2 
   7   chr7_59136361     AKia    T    C        0      0        2 
   7   chr7_59136361     AOna    T    C        0      0        2 
   7   chr7_59136361     ASom    T    C      0.5      1        2 
   7   chr7_59136361     HCab    T    C        0      0        2 
   7   chr7_59136361     HPrz    T    C        0      0        2 
   7   chr7_59136361     ZBoe    T    C        0      0        2 
   7   chr7_59136361     ZGre    T    C        0      0        2 
   7   chr7_59136361     ZHar    T    C        0      0        2 
   7   chr7_59136361   Sample    T    C        0      0        2 
   7   chr7_59147874     AAsi    G    A        0      0        2 
   7   chr7_59147874     AKia    G    A        0      0        2 
   7   chr7_59147874     AOna    G    A        0      0        2 
   7   chr7_59147874     ASom    G    A        0      0        2 
   7   chr7_59147874     HCab    G    A        0      0        2 
   7   chr7_59147874     HPrz    G    A      0.5      1        2 
   7   chr7_59147874     ZBoe    G    A        0      0        2 
   7   chr7_59147874     ZGre    G    A        0      0        2 
   7   chr7_59147874     ZHar    G    A        0      0        2 
   7   chr7_59147874   Sample    G    A        0      0        2 
   7   chr7_59158637     AAsi    C    A        0      0        2 
   7   chr7_59158637     AKia    C    A        1      2        2 
   7   chr7_59158637     AOna    C    A      0.5      1        2 
   7   chr7_59158637     ASom    C    A        0      0        2 
   7   chr7_59158637     HCab    C    A        0      0        2 
   7   chr7_59158637     HPrz    C    A        0      0        2 
   7   chr7_59158637     ZBoe    C    A        1      2        2 
   7   chr7_59158637     ZGre    C    A        1      2        2 
   7   chr7_59158637     ZHar    C    A        1      2        2 
   7   chr7_59158637   Sample    C    A        0      0        2 
   7   chr7_59164292     AAsi    T    C        0      0        2 
   7   chr7_59164292     AKia    T    C        0      0        2 
   7   chr7_59164292     AOna    T    C      0.5      1        2 
   7   chr7_59164292     ASom    T    C        0      0        2 
   7   chr7_59164292     HCab    T    C        0      0        2 
   7   chr7_59164292     HPrz    T    C        0      0        2 
   7   chr7_59164292     ZBoe    T    C        0      0        2 
   7   chr7_59164292     ZGre    T    C        0      0        2 
   7   chr7_59164292     ZHar    T    C        0      0        2 
   7   chr7_59164292   Sample    T    C        0      0        2 
   7   chr7_59171122     AAsi    T    G        0      0        2 
   7   chr7_59171122     AKia    T    G        0      0        2 
   7   chr7_59171122     AOna    T    G        0      0        2 
   7   chr7_59171122     ASom    T    G        0      0        2 
   7   chr7_59171122     HCab    T    G        0      0        2 
   7   chr7_59171122     HPrz    T    G        0      0        2 
   7   chr7_59171122     ZBoe    T    G        0      0        2 
   7   chr7_59171122     ZGre    T    G        0      0        2 
   7   chr7_59171122     ZHar    T    G        1      2        2 
   7   chr7_59171122   Sample    T    G        0      0        2 
   7   chr7_59171317     AAsi    T    C      0.5      1        2 
   7   chr7_59171317     AKia    T    C        0      0        2 
   7   chr7_59171317     AOna    T    C        0      0        2 
   7   chr7_59171317     ASom    T    C        0      0        2 
   7   chr7_59171317     HCab    T    C        0      0        2 
   7   chr7_59171317     HPrz    T    C        0      0        2 
   7   chr7_59171317     ZBoe    T    C        0      0        2 
   7   chr7_59171317     ZGre    T    C        0      0        2 
   7   chr7_59171317     ZHar    T    C        0      0        2 
   7   chr7_59171317   Sample    T    C        1      2        2 
   7   chr7_59174145     AAsi    T    C        0      0        2 
   7   chr7_59174145     AKia    T    C        0      0        2 
   7   chr7_59174145     AOna    T    C        0      0        2 
   7   chr7_59174145     ASom    T    C        0      0        2 
   7   chr7_59174145     HCab    T    C      0.5      1        2 
   7   chr7_59174145     HPrz    T    C        0      0        2 
   7   chr7_59174145     ZBoe    T    C        0      0        2 
   7   chr7_59174145     ZGre    T    C        0      0        2 
   7   chr7_59174145     ZHar    T    C        0      0        2 
   7   chr7_59174145   Sample    T    C        0      0        2 
   7   chr7_59177102     AAsi    T    C        0      0        2 
   7   chr7_59177102     AKia    T    C        0      0        2 
   7   chr7_59177102     AOna    T    C      0.5      1        2 
   7   chr7_59177102     ASom    T    C        0      0        2 
   7   chr7_59177102     HCab    T    C        0      0        2 
   7   chr7_59177102     HPrz    T    C        0      0        2 
   7   chr7_59177102     ZBoe    T    C        0      0        2 
   7   chr7_59177102     ZGre    T    C        0      0        2 
   7   chr7_59177102     ZHar    T    C        0      0        2 
   7   chr7_59177102   Sample    T    C        0      0        2 
   7   chr7_59179028     AAsi    T    C        0      0        2 
   7   chr7_59179028     AKia    T    C        0      0        2 
   7   chr7_59179028     AOna    T    C      0.5      1        2 
   7   chr7_59179028     ASom    T    C        0      0        2 
   7   chr7_59179028     HCab    T    C        0      0        2 
   7   chr7_59179028     HPrz    T    C        0      0        2 
   7   chr7_59179028     ZBoe    T    C        0      0        2 
   7   chr7_59179028     ZGre    T    C        0      0        2 
   7   chr7_59179028     ZHar    T    C        0      0        2 
   7   chr7_59179028   Sample    T    C        0      0        2 
   7   chr7_59182028     AAsi    G    A        0      0        2 
   7   chr7_59182028     AKia    G    A        1      2        2 
   7   chr7_59182028     AOna    G    A        0      0        2 
   7   chr7_59182028     ASom    G    A        0      0        2 
   7   chr7_59182028     HCab    G    A        0      0        2 
   7   chr7_59182028     HPrz    G    A        0      0        2 
   7   chr7_59182028     ZBoe    G    A        0      0        2 
   7   chr7_59182028     ZGre    G    A        0      0        2 
   7   chr7_59182028     ZHar    G    A        0      0        2 
   7   chr7_59182028   Sample    G    A        0      0        2 
   7   chr7_59188649     AAsi    A    G      0.5      1        2 
   7   chr7_59188649     AKia    A    G        0      0        2 
   7   chr7_59188649     AOna    A    G        0      0        2 
   7   chr7_59188649     ASom    A    G        0      0        2 
   7   chr7_59188649     HCab    A    G        0      0        2 
   7   chr7_59188649     HPrz    A    G        0      0        2 
   7   chr7_59188649     ZBoe    A    G        0      0        2 
   7   chr7_59188649     ZGre    A    G        0      0        2 
   7   chr7_59188649     ZHar    A    G        0      0        2 
   7   chr7_59188649   Sample    A    G        0      0        2 
   7   chr7_59189878     AAsi    C    A      0.5      1        2 
   7   chr7_59189878     AKia    C    A        0      0        2 
   7   chr7_59189878     AOna    C    A        0      0        2 
   7   chr7_59189878     ASom    C    A        1      2        2 
   7   chr7_59189878     HCab    C    A        0      0        2 
   7   chr7_59189878     HPrz    C    A        0      0        2 
   7   chr7_59189878     ZBoe    C    A        0      0        2 
   7   chr7_59189878     ZGre    C    A        0      0        2 
   7   chr7_59189878     ZHar    C    A        0      0        2 
   7   chr7_59189878   Sample    C    A        0      0        2 
   7   chr7_59190361     AAsi    G    A        0      0        2 
   7   chr7_59190361     AKia    G    A        0      0        2 
   7   chr7_59190361     AOna    G    A        0      0        2 
   7   chr7_59190361     ASom    G    A        0      0        2 
   7   chr7_59190361     HCab    G    A        0      0        2 
   7   chr7_59190361     HPrz    G    A        0      0        2 
   7   chr7_59190361     ZBoe    G    A        0      0        2 
   7   chr7_59190361     ZGre    G    A        0      0        2 
   7   chr7_59190361     ZHar    G    A        1      2        2 
   7   chr7_59190361   Sample    G    A        0      0        2 
   7   chr7_59190614     AAsi    G    A      0.5      1        2 
   7   chr7_59190614     AKia    G    A        0      0        2 
   7   chr7_59190614     AOna    G    A        0      0        2 
   7   chr7_59190614     ASom    G    A        0      0        2 
   7   chr7_59190614     HCab    G    A        0      0        2 
   7   chr7_59190614     HPrz    G    A        0      0        2 
   7   chr7_59190614     ZBoe    G    A        0      0        2 
   7   chr7_59190614     ZGre    G    A        0      0        2 
   7   chr7_59190614     ZHar    G    A        0      0        2 
   7   chr7_59190614   Sample    G    A        0      0        2 
   7   chr7_59196060     AAsi    A    G      0.5      1        2 
   7   chr7_59196060     AKia    A    G        0      0        2 
   7   chr7_59196060     AOna    A    G        0      0        2 
   7   chr7_59196060     ASom    A    G        0      0        2 
   7   chr7_59196060     HCab    A    G        0      0        2 
   7   chr7_59196060     HPrz    A    G        0      0        2 
   7   chr7_59196060     ZBoe    A    G        0      0        2 
   7   chr7_59196060     ZGre    A    G        0      0        2 
   7   chr7_59196060     ZHar    A    G        0      0        2 
   7   chr7_59196060   Sample    A    G        1      2        2 
   7   chr7_59196983     AAsi    G    A        0      0        2 
   7   chr7_59196983     AKia    G    A        0      0        2 
   7   chr7_59196983     AOna    G    A      0.5      1        2 
   7   chr7_59196983     ASom    G    A        0      0        2 
   7   chr7_59196983     HCab    G    A        0      0        2 
   7   chr7_59196983     HPrz    G    A        0      0        2 
   7   chr7_59196983     ZBoe    G    A        0      0        2 
   7   chr7_59196983     ZGre    G    A        0      0        2 
   7   chr7_59196983     ZHar    G    A        0      0        2 
   7   chr7_59196983   Sample    G    A        0      0        2 
   7   chr7_59199530     AAsi    A    G        0      0        2 
   7   chr7_59199530     AKia    A    G        0      0        2 
   7   chr7_59199530     AOna    A    G        0      0        2 
   7   chr7_59199530     ASom    A    G        0      0        2 
   7   chr7_59199530     HCab    A    G      0.5      1        2 
   7   chr7_59199530     HPrz    A    G      0.5      1        2 
   7   chr7_59199530     ZBoe    A    G        0      0        2 
   7   chr7_59199530     ZGre    A    G        0      0        2 
   7   chr7_59199530     ZHar    A    G        0      0        2 
   7   chr7_59199530   Sample    A    G        0      0        2 
   7   chr7_59199679     AAsi    T    C        0      0        2 
   7   chr7_59199679     AKia    T    C        0      0        2 
   7   chr7_59199679     AOna    T    C        0      0        2 
   7   chr7_59199679     ASom    T    C        0      0        2 
   7   chr7_59199679     HCab    T    C      0.5      1        2 
   7   chr7_59199679     HPrz    T    C      0.5      1        2 
   7   chr7_59199679     ZBoe    T    C        0      0        2 
   7   chr7_59199679     ZGre    T    C        0      0        2 
   7   chr7_59199679     ZHar    T    C        0      0        2 
   7   chr7_59199679   Sample    T    C        0      0        2 
   7   chr7_59202359     AAsi    C    G        0      0        2 
   7   chr7_59202359     AKia    C    G        1      2        2 
   7   chr7_59202359     AOna    C    G        1      2        2 
   7   chr7_59202359     ASom    C    G        0      0        2 
   7   chr7_59202359     HCab    C    G        0      0        2 
   7   chr7_59202359     HPrz    C    G        0      0        2 
   7   chr7_59202359     ZBoe    C    G        0      0        2 
   7   chr7_59202359     ZGre    C    G        0      0        2 
   7   chr7_59202359     ZHar    C    G        1      2        2 
   7   chr7_59202359   Sample    C    G        0      0        2 
   7   chr7_59213890     AAsi    A    G        0      0        2 
   7   chr7_59213890     AKia    A    G        0      0        2 
   7   chr7_59213890     AOna    A    G      0.5      1        2 
   7   chr7_59213890     ASom    A    G        0      0        2 
   7   chr7_59213890     HCab    A    G        1      2        2 
   7   chr7_59213890     HPrz    A    G        1      2        2 
   7   chr7_59213890     ZBoe    A    G        0      0        2 
   7   chr7_59213890     ZGre    A    G        0      0        2 
   7   chr7_59213890     ZHar    A    G        1      2        2 
   7   chr7_59213890   Sample    A    G        0      0        2 
   7   chr7_59215853     AAsi    C    A        0      0        2 
   7   chr7_59215853     AKia    C    A        0      0        2 
   7   chr7_59215853     AOna    C    A        0      0        2 
   7   chr7_59215853     ASom    C    A        0      0        2 
   7   chr7_59215853     HCab    C    A        0      0        2 
   7   chr7_59215853     HPrz    C    A        0      0        2 
   7   chr7_59215853     ZBoe    C    A        0      0        2 
   7   chr7_59215853     ZGre    C    A        0      0        2 
   7   chr7_59215853     ZHar    C    A        1      2        2 
   7   chr7_59215853   Sample    C    A        0      0        2 
   7   chr7_59224152     AAsi    T    C        0      0        2 
   7   chr7_59224152     AKia    T    C        0      0        2 
   7   chr7_59224152     AOna    T    C        0      0        2 
   7   chr7_59224152     ASom    T    C        0      0        2 
   7   chr7_59224152     HCab    T    C        0      0        2 
   7   chr7_59224152     HPrz    T    C      0.5      1        2 
   7   chr7_59224152     ZBoe    T    C        0      0        2 
   7   chr7_59224152     ZGre    T    C        0      0        2 
   7   chr7_59224152     ZHar    T    C        0      0        2 
   7   chr7_59224152   Sample    T    C        0      0        2 
   7   chr7_59230481     AAsi    G    A        1      2        2 
   7   chr7_59230481     AKia    G    A        0      0        2 
   7   chr7_59230481     AOna    G    A        0      0        2 
   7   chr7_59230481     ASom    G    A        1      2        2 
   7   chr7_59230481     HCab    G    A        0      0        2 
   7   chr7_59230481     HPrz    G    A        0      0        2 
   7   chr7_59230481     ZBoe    G    A        0      0        2 
   7   chr7_59230481     ZGre    G    A        0      0        2 
   7   chr7_59230481     ZHar    G    A        0      0        2 
   7   chr7_59230481   Sample    G    A        1      2        2 
   7   chr7_59234328     AAsi    T    C        1      2        2 
   7   chr7_59234328     AKia    T    C        0      0        2 
   7   chr7_59234328     AOna    T    C        0      0        2 
   7   chr7_59234328     ASom    T    C        1      2        2 
   7   chr7_59234328     HCab    T    C        0      0        2 
   7   chr7_59234328     HPrz    T    C        0      0        2 
   7   chr7_59234328     ZBoe    T    C        0      0        2 
   7   chr7_59234328     ZGre    T    C        0      0        2 
   7   chr7_59234328     ZHar    T    C        0      0        2 
   7   chr7_59234328   Sample    T    C        1      2        2 
   7   chr7_59241169     AAsi    C    T        0      0        2 
   7   chr7_59241169     AKia    C    T        0      0        2 
   7   chr7_59241169     AOna    C    T      0.5      1        2 
   7   chr7_59241169     ASom    C    T        0      0        2 
   7   chr7_59241169     HCab    C    T        0      0        2 
   7   chr7_59241169     HPrz    C    T        0      0        2 
   7   chr7_59241169     ZBoe    C    T        0      0        2 
   7   chr7_59241169     ZGre    C    T        0      0        2 
   7   chr7_59241169     ZHar    C    T        0      0        2 
   7   chr7_59241169   Sample    C    T        0      0        2 
   7   chr7_59243973     AAsi    T    G      0.5      1        2 
   7   chr7_59243973     AKia    T    G        0      0        2 
   7   chr7_59243973     AOna    T    G        0      0        2 
   7   chr7_59243973     ASom    T    G        0      0        2 
   7   chr7_59243973     HCab    T    G        0      0        2 
   7   chr7_59243973     HPrz    T    G        0      0        2 
   7   chr7_59243973     ZBoe    T    G        0      0        2 
   7   chr7_59243973     ZGre    T    G        0      0        2 
   7   chr7_59243973     ZHar    T    G        0      0        2 
   7   chr7_59243973   Sample    T    G        0      0        2 
   7   chr7_59243986     AAsi    T    C        0      0        2 
   7   chr7_59243986     AKia    T    C        1      2        2 
   7   chr7_59243986     AOna    T    C      0.5      1        2 
   7   chr7_59243986     ASom    T    C        0      0        2 
   7   chr7_59243986     HCab    T    C        0      0        2 
   7   chr7_59243986     HPrz    T    C        0      0        2 
   7   chr7_59243986     ZBoe    T    C        0      0        2 
   7   chr7_59243986     ZGre    T    C        0      0        2 
   7   chr7_59243986     ZHar    T    C        1      2        2 
   7   chr7_59243986   Sample    T    C        0      0        2 
   7   chr7_59244845     AAsi    G    A        0      0        2 
   7   chr7_59244845     AKia    G    A        0      0        2 
   7   chr7_59244845     AOna    G    A        0      0        2 
   7   chr7_59244845     ASom    G    A        0      0        2 
   7   chr7_59244845     HCab    G    A        0      0        2 
   7   chr7_59244845     HPrz    G    A        0      0        2 
   7   chr7_59244845     ZBoe    G    A        1      2        2 
   7   chr7_59244845     ZGre    G    A        0      0        2 
   7   chr7_59244845     ZHar    G    A        0      0        2 
   7   chr7_59244845   Sample    G    A        0      0        2 
   7   chr7_59246811     AAsi    C    T        0      0        2 
   7   chr7_59246811     AKia    C    T        0      0        2 
   7   chr7_59246811     AOna    C    T        0      0        2 
   7   chr7_59246811     ASom    C    T        0      0        2 
   7   chr7_59246811     HCab    C    T        1      2        2 
   7   chr7_59246811     HPrz    C    T        1      2        2 
   7   chr7_59246811     ZBoe    C    T        0      0        2 
   7   chr7_59246811     ZGre    C    T        0      0        2 
   7   chr7_59246811     ZHar    C    T        0      0        2 
   7   chr7_59246811   Sample    C    T        0      0        2 
   7   chr7_59275063     AAsi    C    G        0      0        2 
   7   chr7_59275063     AKia    C    G        0      0        2 
   7   chr7_59275063     AOna    C    G        0      0        2 
   7   chr7_59275063     ASom    C    G        0      0        2 
   7   chr7_59275063     HCab    C    G        0      0        2 
   7   chr7_59275063     HPrz    C    G        0      0        2 
   7   chr7_59275063     ZBoe    C    G        1      2        2 
   7   chr7_59275063     ZGre    C    G        0      0        2 
   7   chr7_59275063     ZHar    C    G        0      0        2 
   7   chr7_59275063   Sample    C    G        0      0        2 
   7   chr7_59275155     AAsi    A    G        0      0        2 
   7   chr7_59275155     AKia    A    G        0      0        2 
   7   chr7_59275155     AOna    A    G        0      0        2 
   7   chr7_59275155     ASom    A    G        0      0        2 
   7   chr7_59275155     HCab    A    G        0      0        2 
   7   chr7_59275155     HPrz    A    G        0      0        2 
   7   chr7_59275155     ZBoe    A    G        0      0        2 
   7   chr7_59275155     ZGre    A    G        0      0        2 
   7   chr7_59275155     ZHar    A    G        1      2        2 
   7   chr7_59275155   Sample    A    G        0      0        2 
   7   chr7_59275304     AAsi    A    G        0      0        2 
   7   chr7_59275304     AKia    A    G        0      0        2 
   7   chr7_59275304     AOna    A    G        0      0        2 
   7   chr7_59275304     ASom    A    G        0      0        2 
   7   chr7_59275304     HCab    A    G        0      0        2 
   7   chr7_59275304     HPrz    A    G      0.5      1        2 
   7   chr7_59275304     ZBoe    A    G        0      0        2 
   7   chr7_59275304     ZGre    A    G        0      0        2 
   7   chr7_59275304     ZHar    A    G        0      0        2 
   7   chr7_59275304   Sample    A    G        0      0        2 
   7   chr7_59277096     AAsi    A    G      0.5      1        2 
   7   chr7_59277096     AKia    A    G        0      0        2 
   7   chr7_59277096     AOna    A    G        0      0        2 
   7   chr7_59277096     ASom    A    G        0      0        2 
   7   chr7_59277096     HCab    A    G        0      0        2 
   7   chr7_59277096     HPrz    A    G        0      0        2 
   7   chr7_59277096     ZBoe    A    G        0      0        2 
   7   chr7_59277096     ZGre    A    G        0      0        2 
   7   chr7_59277096     ZHar    A    G        0      0        2 
   7   chr7_59277096   Sample    A    G        0      0        2 
   7   chr7_59278157     AAsi    G    A        0      0        2 
   7   chr7_59278157     AKia    G    A      0.5      1        2 
   7   chr7_59278157     AOna    G    A        0      0        2 
   7   chr7_59278157     ASom    G    A        0      0        2 
   7   chr7_59278157     HCab    G    A        0      0        2 
   7   chr7_59278157     HPrz    G    A        0      0        2 
   7   chr7_59278157     ZBoe    G    A        0      0        2 
   7   chr7_59278157     ZGre    G    A        0      0        2 
   7   chr7_59278157     ZHar    G    A        0      0        2 
   7   chr7_59278157   Sample    G    A        0      0        2 
   7   chr7_59278533     AAsi    T    C        0      0        2 
   7   chr7_59278533     AKia    T    C        0      0        2 
   7   chr7_59278533     AOna    T    C        0      0        2 
   7   chr7_59278533     ASom    T    C        0      0        2 
   7   chr7_59278533     HCab    T    C        0      0        2 
   7   chr7_59278533     HPrz    T    C        0      0        2 
   7   chr7_59278533     ZBoe    T    C        0      0        2 
   7   chr7_59278533     ZGre    T    C        0      0        2 
   7   chr7_59278533     ZHar    T    C      0.5      1        2 
   7   chr7_59278533   Sample    T    C        0      0        2 
   7   chr7_59282328     AAsi    A    G      0.5      1        2 
   7   chr7_59282328     AKia    A    G        0      0        2 
   7   chr7_59282328     AOna    A    G        0      0        2 
   7   chr7_59282328     ASom    A    G        0      0        2 
   7   chr7_59282328     HCab    A    G        0      0        2 
   7   chr7_59282328     HPrz    A    G        0      0        2 
   7   chr7_59282328     ZBoe    A    G        0      0        2 
   7   chr7_59282328     ZGre    A    G        0      0        2 
   7   chr7_59282328     ZHar    A    G        1      2        2 
   7   chr7_59282328   Sample    A    G        0      0        2 
   7   chr7_59284303     AAsi    T    C        0      0        2 
   7   chr7_59284303     AKia    T    C        0      0        2 
   7   chr7_59284303     AOna    T    C        0      0        2 
   7   chr7_59284303     ASom    T    C        0      0        2 
   7   chr7_59284303     HCab    T    C        0      0        2 
   7   chr7_59284303     HPrz    T    C        0      0        2 
   7   chr7_59284303     ZBoe    T    C        0      0        2 
   7   chr7_59284303     ZGre    T    C        0      0        2 
   7   chr7_59284303     ZHar    T    C      0.5      1        2 
   7   chr7_59284303   Sample    T    C        0      0        2 
   7   chr7_59287131     AAsi    T    C        0      0        2 
   7   chr7_59287131     AKia    T    C        0      0        2 
   7   chr7_59287131     AOna    T    C        0      0        2 
   7   chr7_59287131     ASom    T    C        0      0        2 
   7   chr7_59287131     HCab    T    C        1      2        2 
   7   chr7_59287131     HPrz    T    C        1      2        2 
   7   chr7_59287131     ZBoe    T    C        0      0        2 
   7   chr7_59287131     ZGre    T    C        0      0        2 
   7   chr7_59287131     ZHar    T    C        0      0        2 
   7   chr7_59287131   Sample    T    C        0      0        2 
   7   chr7_59287667     AAsi    T    A        0      0        2 
   7   chr7_59287667     AKia    T    A        0      0        2 
   7   chr7_59287667     AOna    T    A        0      0        2 
   7   chr7_59287667     ASom    T    A        0      0        2 
   7   chr7_59287667     HCab    T    A        0      0        2 
   7   chr7_59287667     HPrz    T    A        0      0        2 
   7   chr7_59287667     ZBoe    T    A        0      0        2 
   7   chr7_59287667     ZGre    T    A        0      0        2 
   7   chr7_59287667     ZHar    T    A      0.5      1        2 
   7   chr7_59287667   Sample    T    A        0      0        2 
   7   chr7_59288915     AAsi    C    G        0      0        2 
   7   chr7_59288915     AKia    C    G        0      0        2 
   7   chr7_59288915     AOna    C    G        0      0        2 
   7   chr7_59288915     ASom    C    G        0      0        2 
   7   chr7_59288915     HCab    C    G        1      2        2 
   7   chr7_59288915     HPrz    C    G        1      2        2 
   7   chr7_59288915     ZBoe    C    G        0      0        2 
   7   chr7_59288915     ZGre    C    G        0      0        2 
   7   chr7_59288915     ZHar    C    G        0      0        2 
   7   chr7_59288915   Sample    C    G        0      0        2 
   7   chr7_59305547     AAsi    T    C        0      0        2 
   7   chr7_59305547     AKia    T    C        0      0        2 
   7   chr7_59305547     AOna    T    C      0.5      1        2 
   7   chr7_59305547     ASom    T    C        0      0        2 
   7   chr7_59305547     HCab    T    C        0      0        2 
   7   chr7_59305547     HPrz    T    C        0      0        2 
   7   chr7_59305547     ZBoe    T    C        0      0        2 
   7   chr7_59305547     ZGre    T    C        0      0        2 
   7   chr7_59305547     ZHar    T    C        0      0        2 
   7   chr7_59305547   Sample    T    C        0      0        2 
   7   chr7_59311783     AAsi    A    G        0      0        2 
   7   chr7_59311783     AKia    A    G        0      0        2 
   7   chr7_59311783     AOna    A    G        0      0        2 
   7   chr7_59311783     ASom    A    G        0      0        2 
   7   chr7_59311783     HCab    A    G        0      0        2 
   7   chr7_59311783     HPrz    A    G        0      0        2 
   7   chr7_59311783     ZBoe    A    G      0.5      1        2 
   7   chr7_59311783     ZGre    A    G        0      0        2 
   7   chr7_59311783     ZHar    A    G        0      0        2 
   7   chr7_59311783   Sample    A    G        0      0        2 
   7   chr7_59315950     AAsi    G    A        0      0        2 
   7   chr7_59315950     AKia    G    A        0      0        2 
   7   chr7_59315950     AOna    G    A        0      0        2 
   7   chr7_59315950     ASom    G    A        0      0        2 
   7   chr7_59315950     HCab    G    A        1      2        2 
   7   chr7_59315950     HPrz    G    A        1      2        2 
   7   chr7_59315950     ZBoe    G    A        0      0        2 
   7   chr7_59315950     ZGre    G    A        0      0        2 
   7   chr7_59315950     ZHar    G    A        0      0        2 
   7   chr7_59315950   Sample    G    A        0      0        2 
   7   chr7_59318176     AAsi    C    T        0      0        2 
   7   chr7_59318176     AKia    C    T        0      0        2 
   7   chr7_59318176     AOna    C    T      0.5      1        2 
   7   chr7_59318176     ASom    C    T        0      0        2 
   7   chr7_59318176     HCab    C    T        0      0        2 
   7   chr7_59318176     HPrz    C    T        0      0        2 
   7   chr7_59318176     ZBoe    C    T        0      0        2 
   7   chr7_59318176     ZGre    C    T        0      0        2 
   7   chr7_59318176     ZHar    C    T        0      0        2 
   7   chr7_59318176   Sample    C    T        0      0        2 
   7   chr7_59327526     AAsi    A    G        0      0        2 
   7   chr7_59327526     AKia    A    G        0      0        2 
   7   chr7_59327526     AOna    A    G        0      0        2 
   7   chr7_59327526     ASom    A    G        1      2        2 
   7   chr7_59327526     HCab    A    G        0      0        2 
   7   chr7_59327526     HPrz    A    G        0      0        2 
   7   chr7_59327526     ZBoe    A    G        0      0        2 
   7   chr7_59327526     ZGre    A    G        0      0        2 
   7   chr7_59327526     ZHar    A    G        0      0        2 
   7   chr7_59327526   Sample    A    G        0      0        2 
   7   chr7_59347917     AAsi    T    C        0      0        2 
   7   chr7_59347917     AKia    T    C        0      0        2 
   7   chr7_59347917     AOna    T    C        0      0        2 
   7   chr7_59347917     ASom    T    C        0      0        2 
   7   chr7_59347917     HCab    T    C        0      0        2 
   7   chr7_59347917     HPrz    T    C        0      0        2 
   7   chr7_59347917     ZBoe    T    C        0      0        2 
   7   chr7_59347917     ZGre    T    C        0      0        2 
   7   chr7_59347917     ZHar    T    C        1      2        2 
   7   chr7_59347917   Sample    T    C        0      0        2 
   7   chr7_59352123     AAsi    A    G        0      0        2 
   7   chr7_59352123     AKia    A    G        0      0        2 
   7   chr7_59352123     AOna    A    G      0.5      1        2 
   7   chr7_59352123     ASom    A    G        0      0        2 
   7   chr7_59352123     HCab    A    G        0      0        2 
   7   chr7_59352123     HPrz    A    G        0      0        2 
   7   chr7_59352123     ZBoe    A    G        0      0        2 
   7   chr7_59352123     ZGre    A    G        0      0        2 
   7   chr7_59352123     ZHar    A    G        0      0        2 
   7   chr7_59352123   Sample    A    G        0      0        2 
   7   chr7_59357475     AAsi    T    G        0      0        2 
   7   chr7_59357475     AKia    T    G        0      0        2 
   7   chr7_59357475     AOna    T    G      0.5      1        2 
   7   chr7_59357475     ASom    T    G        0      0        2 
   7   chr7_59357475     HCab    T    G        0      0        2 
   7   chr7_59357475     HPrz    T    G        0      0        2 
   7   chr7_59357475     ZBoe    T    G        0      0        2 
   7   chr7_59357475     ZGre    T    G        0      0        2 
   7   chr7_59357475     ZHar    T    G        0      0        2 
   7   chr7_59357475   Sample    T    G        0      0        2 
   7   chr7_59363733     AAsi    T    G        0      0        2 
   7   chr7_59363733     AKia    T    G        0      0        2 
   7   chr7_59363733     AOna    T    G      0.5      1        2 
   7   chr7_59363733     ASom    T    G        0      0        2 
   7   chr7_59363733     HCab    T    G        0      0        2 
   7   chr7_59363733     HPrz    T    G        0      0        2 
   7   chr7_59363733     ZBoe    T    G        0      0        2 
   7   chr7_59363733     ZGre    T    G        0      0        2 
   7   chr7_59363733     ZHar    T    G        0      0        2 
   7   chr7_59363733   Sample    T    G        0      0        2 
   7   chr7_59378284     AAsi    T    C        0      0        2 
   7   chr7_59378284     AKia    T    C        0      0        2 
   7   chr7_59378284     AOna    T    C      0.5      1        2 
   7   chr7_59378284     ASom    T    C        0      0        2 
   7   chr7_59378284     HCab    T    C        0      0        2 
   7   chr7_59378284     HPrz    T    C        0      0        2 
   7   chr7_59378284     ZBoe    T    C        0      0        2 
   7   chr7_59378284     ZGre    T    C        0      0        2 
   7   chr7_59378284     ZHar    T    C        0      0        2 
   7   chr7_59378284   Sample    T    C        0      0        2 
   7   chr7_59387596     AAsi    G    C        0      0        2 
   7   chr7_59387596     AKia    G    C        0      0        2 
   7   chr7_59387596     AOna    G    C        0      0        2 
   7   chr7_59387596     ASom    G    C        0      0        2 
   7   chr7_59387596     HCab    G    C        0      0        2 
   7   chr7_59387596     HPrz    G    C        0      0        2 
   7   chr7_59387596     ZBoe    G    C        0      0        2 
   7   chr7_59387596     ZGre    G    C        0      0        2 
   7   chr7_59387596     ZHar    G    C        1      2        2 
   7   chr7_59387596   Sample    G    C        0      0        2 
   7   chr7_59412566     AAsi    A    G        0      0        2 
   7   chr7_59412566     AKia    A    G        0      0        2 
   7   chr7_59412566     AOna    A    G        0      0        2 
   7   chr7_59412566     ASom    A    G        0      0        2 
   7   chr7_59412566     HCab    A    G        0      0        2 
   7   chr7_59412566     HPrz    A    G        0      0        2 
   7   chr7_59412566     ZBoe    A    G        0      0        2 
   7   chr7_59412566     ZGre    A    G        1      2        2 
   7   chr7_59412566     ZHar    A    G        0      0        2 
   7   chr7_59412566   Sample    A    G        0      0        2 
   7   chr7_59419038     AAsi    T    C        0      0        2 
   7   chr7_59419038     AKia    T    C        0      0        2 
   7   chr7_59419038     AOna    T    C        0      0        2 
   7   chr7_59419038     ASom    T    C        1      2        2 
   7   chr7_59419038     HCab    T    C        0      0        2 
   7   chr7_59419038     HPrz    T    C        0      0        2 
   7   chr7_59419038     ZBoe    T    C        0      0        2 
   7   chr7_59419038     ZGre    T    C        0      0        2 
   7   chr7_59419038     ZHar    T    C        0      0        2 
   7   chr7_59419038   Sample    T    C        0      0        2 
   7   chr7_59421420     AAsi    G    T        0      0        2 
   7   chr7_59421420     AKia    G    T        0      0        2 
   7   chr7_59421420     AOna    G    T        0      0        2 
   7   chr7_59421420     ASom    G    T        0      0        2 
   7   chr7_59421420     HCab    G    T        1      2        2 
   7   chr7_59421420     HPrz    G    T        1      2        2 
   7   chr7_59421420     ZBoe    G    T        0      0        2 
   7   chr7_59421420     ZGre    G    T        0      0        2 
   7   chr7_59421420     ZHar    G    T        0      0        2 
   7   chr7_59421420   Sample    G    T        0      0        2 
   7   chr7_59426872     AAsi    A    G        1      2        2 
   7   chr7_59426872     AKia    A    G        0      0        2 
   7   chr7_59426872     AOna    A    G        0      0        2 
   7   chr7_59426872     ASom    A    G        0      0        2 
   7   chr7_59426872     HCab    A    G        0      0        2 
   7   chr7_59426872     HPrz    A    G        0      0        2 
   7   chr7_59426872     ZBoe    A    G        0      0        2 
   7   chr7_59426872     ZGre    A    G        0      0        2 
   7   chr7_59426872     ZHar    A    G        0      0        2 
   7   chr7_59426872   Sample    A    G        1      2        2 
   7   chr7_59431347     AAsi    T    G      0.5      1        2 
   7   chr7_59431347     AKia    T    G        0      0        2 
   7   chr7_59431347     AOna    T    G        0      0        2 
   7   chr7_59431347     ASom    T    G        0      0        2 
   7   chr7_59431347     HCab    T    G        0      0        2 
   7   chr7_59431347     HPrz    T    G        0      0        2 
   7   chr7_59431347     ZBoe    T    G        0      0        2 
   7   chr7_59431347     ZGre    T    G        0      0        2 
   7   chr7_59431347     ZHar    T    G        0      0        2 
   7   chr7_59431347   Sample    T    G        0      0        2 
   7   chr7_59432851     AAsi    T    C        1      2        2 
   7   chr7_59432851     AKia    T    C        0      0        2 
   7   chr7_59432851     AOna    T    C        0      0        2 
   7   chr7_59432851     ASom    T    C        0      0        2 
   7   chr7_59432851     HCab    T    C        0      0        2 
   7   chr7_59432851     HPrz    T    C        0      0        2 
   7   chr7_59432851     ZBoe    T    C        0      0        2 
   7   chr7_59432851     ZGre    T    C        0      0        2 
   7   chr7_59432851     ZHar    T    C        0      0        2 
   7   chr7_59432851   Sample    T    C        1      2        2 
   7   chr7_59436526     AAsi    T    C        0      0        2 
   7   chr7_59436526     AKia    T    C        0      0        2 
   7   chr7_59436526     AOna    T    C        0      0        2 
   7   chr7_59436526     ASom    T    C        0      0        2 
   7   chr7_59436526     HCab    T    C        1      2        2 
   7   chr7_59436526     HPrz    T    C        1      2        2 
   7   chr7_59436526     ZBoe    T    C        0      0        2 
   7   chr7_59436526     ZGre    T    C        0      0        2 
   7   chr7_59436526     ZHar    T    C        0      0        2 
   7   chr7_59436526   Sample    T    C        0      0        2 
   7   chr7_59439069     AAsi    C    G        0      0        2 
   7   chr7_59439069     AKia    C    G        1      2        2 
   7   chr7_59439069     AOna    C    G        0      0        2 
   7   chr7_59439069     ASom    C    G        0      0        2 
   7   chr7_59439069     HCab    C    G        0      0        2 
   7   chr7_59439069     HPrz    C    G        0      0        2 
   7   chr7_59439069     ZBoe    C    G        0      0        2 
   7   chr7_59439069     ZGre    C    G        0      0        2 
   7   chr7_59439069     ZHar    C    G        0      0        2 
   7   chr7_59439069   Sample    C    G        0      0        2 
   7   chr7_59444345     AAsi    T    C        0      0        2 
   7   chr7_59444345     AKia    T    C        0      0        2 
   7   chr7_59444345     AOna    T    C        0      0        2 
   7   chr7_59444345     ASom    T    C        0      0        2 
   7   chr7_59444345     HCab    T    C        1      2        2 
   7   chr7_59444345     HPrz    T    C        1      2        2 
   7   chr7_59444345     ZBoe    T    C        0      0        2 
   7   chr7_59444345     ZGre    T    C        0      0        2 
   7   chr7_59444345     ZHar    T    C        0      0        2 
   7   chr7_59444345   Sample    T    C        0      0        2 
   7   chr7_59446556     AAsi    T    C        0      0        2 
   7   chr7_59446556     AKia    T    C        0      0        2 
   7   chr7_59446556     AOna    T    C        0      0        2 
   7   chr7_59446556     ASom    T    C        0      0        2 
   7   chr7_59446556     HCab    T    C        1      2        2 
   7   chr7_59446556     HPrz    T    C        1      2        2 
   7   chr7_59446556     ZBoe    T    C        0      0        2 
   7   chr7_59446556     ZGre    T    C        1      2        2 
   7   chr7_59446556     ZHar    T    C        1      2        2 
   7   chr7_59446556   Sample    T    C        0      0        2 
   7   chr7_59455757     AAsi    G    C        0      0        2 
   7   chr7_59455757     AKia    G    C        0      0        2 
   7   chr7_59455757     AOna    G    C        0      0        2 
   7   chr7_59455757     ASom    G    C        0      0        2 
   7   chr7_59455757     HCab    G    C        0      0        2 
   7   chr7_59455757     HPrz    G    C      0.5      1        2 
   7   chr7_59455757     ZBoe    G    C        0      0        2 
   7   chr7_59455757     ZGre    G    C        0      0        2 
   7   chr7_59455757     ZHar    G    C        0      0        2 
   7   chr7_59455757   Sample    G    C        0      0        2 
   7   chr7_59472828     AAsi    C    T        0      0        2 
   7   chr7_59472828     AKia    C    T        1      2        2 
   7   chr7_59472828     AOna    C    T        0      0        2 
   7   chr7_59472828     ASom    C    T        0      0        2 
   7   chr7_59472828     HCab    C    T        0      0        2 
   7   chr7_59472828     HPrz    C    T        0      0        2 
   7   chr7_59472828     ZBoe    C    T        0      0        2 
   7   chr7_59472828     ZGre    C    T        0      0        2 
   7   chr7_59472828     ZHar    C    T        0      0        2 
   7   chr7_59472828   Sample    C    T        0      0        2 
   7   chr7_59476987     AAsi    C    G        0      0        2 
   7   chr7_59476987     AKia    C    G        0      0        2 
   7   chr7_59476987     AOna    C    G        0      0        2 
   7   chr7_59476987     ASom    C    G        0      0        2 
   7   chr7_59476987     HCab    C    G        0      0        2 
   7   chr7_59476987     HPrz    C    G        0      0        2 
   7   chr7_59476987     ZBoe    C    G        0      0        2 
   7   chr7_59476987     ZGre    C    G        1      2        2 
   7   chr7_59476987     ZHar    C    G        0      0        2 
   7   chr7_59476987   Sample    C    G        0      0        2 
   7   chr7_59488466     AAsi    T    C        0      0        2 
   7   chr7_59488466     AKia    T    C        0      0        2 
   7   chr7_59488466     AOna    T    C        0      0        2 
   7   chr7_59488466     ASom    T    C        0      0        2 
   7   chr7_59488466     HCab    T    C        0      0        2 
   7   chr7_59488466     HPrz    T    C      0.5      1        2 
   7   chr7_59488466     ZBoe    T    C        0      0        2 
   7   chr7_59488466     ZGre    T    C        0      0        2 
   7   chr7_59488466     ZHar    T    C        0      0        2 
   7   chr7_59488466   Sample    T    C        0      0        2 
   7   chr7_59492305     AAsi    C    G        0      0        2 
   7   chr7_59492305     AKia    C    G        0      0        2 
   7   chr7_59492305     AOna    C    G        0      0        2 
   7   chr7_59492305     ASom    C    G        0      0        2 
   7   chr7_59492305     HCab    C    G        1      2        2 
   7   chr7_59492305     HPrz    C    G        1      2        2 
   7   chr7_59492305     ZBoe    C    G        0      0        2 
   7   chr7_59492305     ZGre    C    G        0      0        2 
   7   chr7_59492305     ZHar    C    G        0      0        2 
   7   chr7_59492305   Sample    C    G        0      0        2 
   7   chr7_59493252     AAsi    C    T        0      0        2 
   7   chr7_59493252     AKia    C    T        0      0        2 
   7   chr7_59493252     AOna    C    T      0.5      1        2 
   7   chr7_59493252     ASom    C    T        0      0        2 
   7   chr7_59493252     HCab    C    T        0      0        2 
   7   chr7_59493252     HPrz    C    T        0      0        2 
   7   chr7_59493252     ZBoe    C    T        0      0        2 
   7   chr7_59493252     ZGre    C    T        0      0        2 
   7   chr7_59493252     ZHar    C    T        0      0        2 
   7   chr7_59493252   Sample    C    T        0      0        2 
   7   chr7_59494127     AAsi    T    C      0.5      1        2 
   7   chr7_59494127     AKia    T    C        0      0        2 
   7   chr7_59494127     AOna    T    C        0      0        2 
   7   chr7_59494127     ASom    T    C        0      0        2 
   7   chr7_59494127     HCab    T    C        0      0        2 
   7   chr7_59494127     HPrz    T    C        0      0        2 
   7   chr7_59494127     ZBoe    T    C        0      0        2 
   7   chr7_59494127     ZGre    T    C        0      0        2 
   7   chr7_59494127     ZHar    T    C        0      0        2 
   7   chr7_59494127   Sample    T    C        0      0        2 
   7   chr7_59501199     AAsi    C    T        0      0        2 
   7   chr7_59501199     AKia    C    T        0      0        2 
   7   chr7_59501199     AOna    C    T        0      0        2 
   7   chr7_59501199     ASom    C    T        0      0        2 
   7   chr7_59501199     HCab    C    T        0      0        2 
   7   chr7_59501199     HPrz    C    T        0      0        2 
   7   chr7_59501199     ZBoe    C    T      0.5      1        2 
   7   chr7_59501199     ZGre    C    T        0      0        2 
   7   chr7_59501199     ZHar    C    T        0      0        2 
   7   chr7_59501199   Sample    C    T        0      0        2 
   7   chr7_59501927     AAsi    G    A        0      0        2 
   7   chr7_59501927     AKia    G    A        0      0        2 
   7   chr7_59501927     AOna    G    A        0      0        2 
   7   chr7_59501927     ASom    G    A        0      0        2 
   7   chr7_59501927     HCab    G    A        1      2        2 
   7   chr7_59501927     HPrz    G    A        1      2        2 
   7   chr7_59501927     ZBoe    G    A        0      0        2 
   7   chr7_59501927     ZGre    G    A        0      0        2 
   7   chr7_59501927     ZHar    G    A        0      0        2 
   7   chr7_59501927   Sample    G    A        0      0        2 
   7   chr7_59504387     AAsi    G    C        0      0        2 
   7   chr7_59504387     AKia    G    C        1      2        2 
   7   chr7_59504387     AOna    G    C        0      0        2 
   7   chr7_59504387     ASom    G    C        0      0        2 
   7   chr7_59504387     HCab    G    C        0      0        2 
   7   chr7_59504387     HPrz    G    C        0      0        2 
   7   chr7_59504387     ZBoe    G    C        0      0        2 
   7   chr7_59504387     ZGre    G    C        0      0        2 
   7   chr7_59504387     ZHar    G    C        0      0        2 
   7   chr7_59504387   Sample    G    C        0      0        2 
   7   chr7_59505589     AAsi    A    G        0      0        2 
   7   chr7_59505589     AKia    A    G        0      0        2 
   7   chr7_59505589     AOna    A    G        0      0        2 
   7   chr7_59505589     ASom    A    G        0      0        2 
   7   chr7_59505589     HCab    A    G        0      0        2 
   7   chr7_59505589     HPrz    A    G      0.5      1        2 
   7   chr7_59505589     ZBoe    A    G        0      0        2 
   7   chr7_59505589     ZGre    A    G        0      0        2 
   7   chr7_59505589     ZHar    A    G        0      0        2 
   7   chr7_59505589   Sample    A    G        0      0        2 
   7   chr7_59509064     AAsi    G    C        0      0        2 
   7   chr7_59509064     AKia    G    C        0      0        2 
   7   chr7_59509064     AOna    G    C        0      0        2 
   7   chr7_59509064     ASom    G    C        0      0        2 
   7   chr7_59509064     HCab    G    C        1      2        2 
   7   chr7_59509064     HPrz    G    C        1      2        2 
   7   chr7_59509064     ZBoe    G    C        0      0        2 
   7   chr7_59509064     ZGre    G    C        0      0        2 
   7   chr7_59509064     ZHar    G    C        0      0        2 
   7   chr7_59509064   Sample    G    C        0      0        2 
   7   chr7_59510825     AAsi    T    C        0      0        2 
   7   chr7_59510825     AKia    T    C      0.5      1        2 
   7   chr7_59510825     AOna    T    C        0      0        2 
   7   chr7_59510825     ASom    T    C        0      0        2 
   7   chr7_59510825     HCab    T    C        0      0        2 
   7   chr7_59510825     HPrz    T    C        0      0        2 
   7   chr7_59510825     ZBoe    T    C        0      0        2 
   7   chr7_59510825     ZGre    T    C        0      0        2 
   7   chr7_59510825     ZHar    T    C        0      0        2 
   7   chr7_59510825   Sample    T    C        0      0        2 
   7   chr7_59510891     AAsi    C    T        0      0        2 
   7   chr7_59510891     AKia    C    T        0      0        2 
   7   chr7_59510891     AOna    C    T        0      0        2 
   7   chr7_59510891     ASom    C    T        1      2        2 
   7   chr7_59510891     HCab    C    T        0      0        2 
   7   chr7_59510891     HPrz    C    T        0      0        2 
   7   chr7_59510891     ZBoe    C    T        0      0        2 
   7   chr7_59510891     ZGre    C    T        0      0        2 
   7   chr7_59510891     ZHar    C    T        0      0        2 
   7   chr7_59510891   Sample    C    T        0      0        2 
   7   chr7_59520916     AAsi    G    C        0      0        2 
   7   chr7_59520916     AKia    G    C        0      0        2 
   7   chr7_59520916     AOna    G    C        0      0        2 
   7   chr7_59520916     ASom    G    C        0      0        2 
   7   chr7_59520916     HCab    G    C        1      2        2 
   7   chr7_59520916     HPrz    G    C        1      2        2 
   7   chr7_59520916     ZBoe    G    C        0      0        2 
   7   chr7_59520916     ZGre    G    C        0      0        2 
   7   chr7_59520916     ZHar    G    C        0      0        2 
   7   chr7_59520916   Sample    G    C        0      0        2 
   7   chr7_59521677     AAsi    A    G        0      0        2 
   7   chr7_59521677     AKia    A    G        0      0        2 
   7   chr7_59521677     AOna    A    G      0.5      1        2 
   7   chr7_59521677     ASom    A    G        0      0        2 
   7   chr7_59521677     HCab    A    G        0      0        2 
   7   chr7_59521677     HPrz    A    G        0      0        2 
   7   chr7_59521677     ZBoe    A    G        0      0        2 
   7   chr7_59521677     ZGre    A    G        0      0        2 
   7   chr7_59521677     ZHar    A    G        0      0        2 
   7   chr7_59521677   Sample    A    G        0      0        2 
   7   chr7_59532782     AAsi    T    C        0      0        2 
   7   chr7_59532782     AKia    T    C        0      0        2 
   7   chr7_59532782     AOna    T    C        0      0        2 
   7   chr7_59532782     ASom    T    C        0      0        2 
   7   chr7_59532782     HCab    T    C        0      0        2 
   7   chr7_59532782     HPrz    T    C        0      0        2 
   7   chr7_59532782     ZBoe    T    C        0      0        2 
   7   chr7_59532782     ZGre    T    C        0      0        2 
   7   chr7_59532782     ZHar    T    C        1      2        2 
   7   chr7_59532782   Sample    T    C        0      0        2 
   7   chr7_59533820     AAsi    T    C        1      2        2 
   7   chr7_59533820     AKia    T    C        0      0        2 
   7   chr7_59533820     AOna    T    C        0      0        2 
   7   chr7_59533820     ASom    T    C        1      2        2 
   7   chr7_59533820     HCab    T    C        1      2        2 
   7   chr7_59533820     HPrz    T    C        1      2        2 
   7   chr7_59533820     ZBoe    T    C        0      0        2 
   7   chr7_59533820     ZGre    T    C        0      0        2 
   7   chr7_59533820     ZHar    T    C        0      0        2 
   7   chr7_59533820   Sample    T    C        1      2        2 
   7   chr7_59538812     AAsi    C    T        0      0        2 
   7   chr7_59538812     AKia    C    T        0      0        2 
   7   chr7_59538812     AOna    C    T        0      0        2 
   7   chr7_59538812     ASom    C    T        0      0        2 
   7   chr7_59538812     HCab    C    T        0      0        2 
   7   chr7_59538812     HPrz    C    T        0      0        2 
   7   chr7_59538812     ZBoe    C    T      0.5      1        2 
   7   chr7_59538812     ZGre    C    T        0      0        2 
   7   chr7_59538812     ZHar    C    T        0      0        2 
   7   chr7_59538812   Sample    C    T        0      0        2 
   7   chr7_59548644     AAsi    G    A        0      0        2 
   7   chr7_59548644     AKia    G    A        1      2        2 
   7   chr7_59548644     AOna    G    A        1      2        2 
   7   chr7_59548644     ASom    G    A        0      0        2 
   7   chr7_59548644     HCab    G    A        0      0        2 
   7   chr7_59548644     HPrz    G    A        0      0        2 
   7   chr7_59548644     ZBoe    G    A        0      0        2 
   7   chr7_59548644     ZGre    G    A        0      0        2 
   7   chr7_59548644     ZHar    G    A        0      0        2 
   7   chr7_59548644   Sample    G    A        0      0        2 
   7   chr7_59555575     AAsi    C    T        0      0        2 
   7   chr7_59555575     AKia    C    T        0      0        2 
   7   chr7_59555575     AOna    C    T        0      0        2 
   7   chr7_59555575     ASom    C    T        0      0        2 
   7   chr7_59555575     HCab    C    T        0      0        2 
   7   chr7_59555575     HPrz    C    T        0      0        2 
   7   chr7_59555575     ZBoe    C    T        0      0        2 
   7   chr7_59555575     ZGre    C    T        0      0        2 
   7   chr7_59555575     ZHar    C    T        1      2        2 
   7   chr7_59555575   Sample    C    T        0      0        2 
   7   chr7_59560692     AAsi    G    C        1      2        2 
   7   chr7_59560692     AKia    G    C        0      0        2 
   7   chr7_59560692     AOna    G    C        0      0        2 
   7   chr7_59560692     ASom    G    C        1      2        2 
   7   chr7_59560692     HCab    G    C        0      0        2 
   7   chr7_59560692     HPrz    G    C        0      0        2 
   7   chr7_59560692     ZBoe    G    C        0      0        2 
   7   chr7_59560692     ZGre    G    C        0      0        2 
   7   chr7_59560692     ZHar    G    C        0      0        2 
   7   chr7_59560692   Sample    G    C        1      2        2 
   7   chr7_59562468     AAsi    T    C        0      0        2 
   7   chr7_59562468     AKia    T    C        1      2        2 
   7   chr7_59562468     AOna    T    C        0      0        2 
   7   chr7_59562468     ASom    T    C        0      0        2 
   7   chr7_59562468     HCab    T    C        0      0        2 
   7   chr7_59562468     HPrz    T    C        0      0        2 
   7   chr7_59562468     ZBoe    T    C        0      0        2 
   7   chr7_59562468     ZGre    T    C        0      0        2 
   7   chr7_59562468     ZHar    T    C        0      0        2 
   7   chr7_59562468   Sample    T    C        0      0        2 
   7   chr7_59566009     AAsi    C    G        0      0        2 
   7   chr7_59566009     AKia    C    G        0      0        2 
   7   chr7_59566009     AOna    C    G        0      0        2 
   7   chr7_59566009     ASom    C    G        0      0        2 
   7   chr7_59566009     HCab    C    G        1      2        2 
   7   chr7_59566009     HPrz    C    G        1      2        2 
   7   chr7_59566009     ZBoe    C    G        0      0        2 
   7   chr7_59566009     ZGre    C    G        0      0        2 
   7   chr7_59566009     ZHar    C    G        0      0        2 
   7   chr7_59566009   Sample    C    G        0      0        2 
   7   chr7_59568054     AAsi    A    G        0      0        2 
   7   chr7_59568054     AKia    A    G        0      0        2 
   7   chr7_59568054     AOna    A    G        0      0        2 
   7   chr7_59568054     ASom    A    G        0      0        2 
   7   chr7_59568054     HCab    A    G        0      0        2 
   7   chr7_59568054     HPrz    A    G        0      0        2 
   7   chr7_59568054     ZBoe    A    G        0      0        2 
   7   chr7_59568054     ZGre    A    G        0      0        2 
   7   chr7_59568054     ZHar    A    G      0.5      1        2 
   7   chr7_59568054   Sample    A    G        0      0        2 
   7   chr7_59577270     AAsi    A    G        0      0        2 
   7   chr7_59577270     AKia    A    G        0      0        2 
   7   chr7_59577270     AOna    A    G        0      0        2 
   7   chr7_59577270     ASom    A    G        0      0        2 
   7   chr7_59577270     HCab    A    G        0      0        2 
   7   chr7_59577270     HPrz    A    G        0      0        2 
   7   chr7_59577270     ZBoe    A    G        0      0        2 
   7   chr7_59577270     ZGre    A    G        0      0        2 
   7   chr7_59577270     ZHar    A    G        1      2        2 
   7   chr7_59577270   Sample    A    G        0      0        2 
   7   chr7_59577454     AAsi    G    A        0      0        2 
   7   chr7_59577454     AKia    G    A        0      0        2 
   7   chr7_59577454     AOna    G    A        0      0        2 
   7   chr7_59577454     ASom    G    A        0      0        2 
   7   chr7_59577454     HCab    G    A      0.5      1        2 
   7   chr7_59577454     HPrz    G    A        0      0        2 
   7   chr7_59577454     ZBoe    G    A        0      0        2 
   7   chr7_59577454     ZGre    G    A        0      0        2 
   7   chr7_59577454     ZHar    G    A        0      0        2 
   7   chr7_59577454   Sample    G    A        0      0        2 
   7   chr7_59578390     AAsi    A    C        0      0        2 
   7   chr7_59578390     AKia    A    C        1      2        2 
   7   chr7_59578390     AOna    A    C        1      2        2 
   7   chr7_59578390     ASom    A    C        0      0        2 
   7   chr7_59578390     HCab    A    C        0      0        2 
   7   chr7_59578390     HPrz    A    C        0      0        2 
   7   chr7_59578390     ZBoe    A    C        0      0        2 
   7   chr7_59578390     ZGre    A    C        0      0        2 
   7   chr7_59578390     ZHar    A    C        0      0        2 
   7   chr7_59578390   Sample    A    C        0      0        2 
   7   chr7_59583175     AAsi    T    C      0.5      1        2 
   7   chr7_59583175     AKia    T    C        0      0        2 
   7   chr7_59583175     AOna    T    C        0      0        2 
   7   chr7_59583175     ASom    T    C        0      0        2 
   7   chr7_59583175     HCab    T    C        0      0        2 
   7   chr7_59583175     HPrz    T    C        0      0        2 
   7   chr7_59583175     ZBoe    T    C        0      0        2 
   7   chr7_59583175     ZGre    T    C        0      0        2 
   7   chr7_59583175     ZHar    T    C        0      0        2 
   7   chr7_59583175   Sample    T    C        0      0        2 
   7   chr7_59596391     AAsi    G    T        0      0        2 
   7   chr7_59596391     AKia    G    T        0      0        2 
   7   chr7_59596391     AOna    G    T        0      0        2 
   7   chr7_59596391     ASom    G    T        0      0        2 
   7   chr7_59596391     HCab    G    T        0      0        2 
   7   chr7_59596391     HPrz    G    T      0.5      1        2 
   7   chr7_59596391     ZBoe    G    T        0      0        2 
   7   chr7_59596391     ZGre    G    T        0      0        2 
   7   chr7_59596391     ZHar    G    T        0      0        2 
   7   chr7_59596391   Sample    G    T        0      0        2 
   7   chr7_59605876     AAsi    T    C        0      0        2 
   7   chr7_59605876     AKia    T    C        0      0        2 
   7   chr7_59605876     AOna    T    C        0      0        2 
   7   chr7_59605876     ASom    T    C        0      0        2 
   7   chr7_59605876     HCab    T    C        0      0        2 
   7   chr7_59605876     HPrz    T    C        0      0        2 
   7   chr7_59605876     ZBoe    T    C      0.5      1        2 
   7   chr7_59605876     ZGre    T    C        0      0        2 
   7   chr7_59605876     ZHar    T    C        0      0        2 
   7   chr7_59605876   Sample    T    C        0      0        2 
   7   chr7_59615377     AAsi    T    C        0      0        2 
   7   chr7_59615377     AKia    T    C        0      0        2 
   7   chr7_59615377     AOna    T    C        0      0        2 
   7   chr7_59615377     ASom    T    C        0      0        2 
   7   chr7_59615377     HCab    T    C        0      0        2 
   7   chr7_59615377     HPrz    T    C        0      0        2 
   7   chr7_59615377     ZBoe    T    C        0      0        2 
   7   chr7_59615377     ZGre    T    C        0      0        2 
   7   chr7_59615377     ZHar    T    C        1      2        2 
   7   chr7_59615377   Sample    T    C        0      0        2 
   7   chr7_59629804     AAsi    T    C        0      0        2 
   7   chr7_59629804     AKia    T    C        0      0        2 
   7   chr7_59629804     AOna    T    C        0      0        2 
   7   chr7_59629804     ASom    T    C        0      0        2 
   7   chr7_59629804     HCab    T    C        1      2        2 
   7   chr7_59629804     HPrz    T    C        1      2        2 
   7   chr7_59629804     ZBoe    T    C        0      0        2 
   7   chr7_59629804     ZGre    T    C        0      0        2 
   7   chr7_59629804     ZHar    T    C        0      0        2 
   7   chr7_59629804   Sample    T    C        0      0        2 
   7   chr7_59637507     AAsi    G    A        0      0        2 
   7   chr7_59637507     AKia    G    A        0      0        2 
   7   chr7_59637507     AOna    G    A        0      0        2 
   7   chr7_59637507     ASom    G    A        0      0        2 
   7   chr7_59637507     HCab    G    A      0.5      1        2 
   7   chr7_59637507     HPrz    G    A        0      0        2 
   7   chr7_59637507     ZBoe    G    A        0      0        2 
   7   chr7_59637507     ZGre    G    A        0      0        2 
   7   chr7_59637507     ZHar    G    A        0      0        2 
   7   chr7_59637507   Sample    G    A        0      0        2 
   7   chr7_59641551     AAsi    G    A        0      0        2 
   7   chr7_59641551     AKia    G    A        0      0        2 
   7   chr7_59641551     AOna    G    A        0      0        2 
   7   chr7_59641551     ASom    G    A        0      0        2 
   7   chr7_59641551     HCab    G    A        1      2        2 
   7   chr7_59641551     HPrz    G    A        1      2        2 
   7   chr7_59641551     ZBoe    G    A        0      0        2 
   7   chr7_59641551     ZGre    G    A        0      0        2 
   7   chr7_59641551     ZHar    G    A        0      0        2 
   7   chr7_59641551   Sample    G    A        0      0        2 
   7   chr7_59641995     AAsi    C    T        0      0        2 
   7   chr7_59641995     AKia    C    T        0      0        2 
   7   chr7_59641995     AOna    C    T        0      0        2 
   7   chr7_59641995     ASom    C    T        0      0        2 
   7   chr7_59641995     HCab    C    T        0      0        2 
   7   chr7_59641995     HPrz    C    T        0      0        2 
   7   chr7_59641995     ZBoe    C    T        0      0        2 
   7   chr7_59641995     ZGre    C    T        0      0        2 
   7   chr7_59641995     ZHar    C    T      0.5      1        2 
   7   chr7_59641995   Sample    C    T        0      0        2 
   7   chr7_59645249     AAsi    C    T        0      0        2 
   7   chr7_59645249     AKia    C    T        0      0        2 
   7   chr7_59645249     AOna    C    T        0      0        2 
   7   chr7_59645249     ASom    C    T        0      0        2 
   7   chr7_59645249     HCab    C    T      0.5      1        2 
   7   chr7_59645249     HPrz    C    T        0      0        2 
   7   chr7_59645249     ZBoe    C    T        0      0        2 
   7   chr7_59645249     ZGre    C    T        0      0        2 
   7   chr7_59645249     ZHar    C    T        0      0        2 
   7   chr7_59645249   Sample    C    T        0      0        2 
   7   chr7_59660223     AAsi    G    A        0      0        2 
   7   chr7_59660223     AKia    G    A        0      0        2 
   7   chr7_59660223     AOna    G    A        0      0        2 
   7   chr7_59660223     ASom    G    A        0      0        2 
   7   chr7_59660223     HCab    G    A        0      0        2 
   7   chr7_59660223     HPrz    G    A        0      0        2 
   7   chr7_59660223     ZBoe    G    A        0      0        2 
   7   chr7_59660223     ZGre    G    A        0      0        2 
   7   chr7_59660223     ZHar    G    A        1      2        2 
   7   chr7_59660223   Sample    G    A        0      0        2 
   7   chr7_59673290     AAsi    A    C        0      0        2 
   7   chr7_59673290     AKia    A    C        0      0        2 
   7   chr7_59673290     AOna    A    C        0      0        2 
   7   chr7_59673290     ASom    A    C        0      0        2 
   7   chr7_59673290     HCab    A    C        0      0        2 
   7   chr7_59673290     HPrz    A    C        0      0        2 
   7   chr7_59673290     ZBoe    A    C        1      2        2 
   7   chr7_59673290     ZGre    A    C        0      0        2 
   7   chr7_59673290     ZHar    A    C        1      2        2 
   7   chr7_59673290   Sample    A    C        0      0        2 
   7   chr7_59680407     AAsi    T    C      0.5      1        2 
   7   chr7_59680407     AKia    T    C        0      0        2 
   7   chr7_59680407     AOna    T    C        0      0        2 
   7   chr7_59680407     ASom    T    C        0      0        2 
   7   chr7_59680407     HCab    T    C        0      0        2 
   7   chr7_59680407     HPrz    T    C        0      0        2 
   7   chr7_59680407     ZBoe    T    C        0      0        2 
   7   chr7_59680407     ZGre    T    C        0      0        2 
   7   chr7_59680407     ZHar    T    C        0      0        2 
   7   chr7_59680407   Sample    T    C        1      2        2 
   7   chr7_59681149     AAsi    A    G        0      0        2 
   7   chr7_59681149     AKia    A    G        0      0        2 
   7   chr7_59681149     AOna    A    G        0      0        2 
   7   chr7_59681149     ASom    A    G        0      0        2 
   7   chr7_59681149     HCab    A    G        0      0        2 
   7   chr7_59681149     HPrz    A    G        0      0        2 
   7   chr7_59681149     ZBoe    A    G      0.5      1        2 
   7   chr7_59681149     ZGre    A    G        0      0        2 
   7   chr7_59681149     ZHar    A    G        0      0        2 
   7   chr7_59681149   Sample    A    G        0      0        2 
   7   chr7_59682924     AAsi    A    C        0      0        2 
   7   chr7_59682924     AKia    A    C        0      0        2 
   7   chr7_59682924     AOna    A    C        0      0        2 
   7   chr7_59682924     ASom    A    C        0      0        2 
   7   chr7_59682924     HCab    A    C      0.5      1        2 
   7   chr7_59682924     HPrz    A    C        0      0        2 
   7   chr7_59682924     ZBoe    A    C        0      0        2 
   7   chr7_59682924     ZGre    A    C        0      0        2 
   7   chr7_59682924     ZHar    A    C        0      0        2 
   7   chr7_59682924   Sample    A    C        0      0        2 
   7   chr7_59685154     AAsi    C    G        0      0        2 
   7   chr7_59685154     AKia    C    G        0      0        2 
   7   chr7_59685154     AOna    C    G        0      0        2 
   7   chr7_59685154     ASom    C    G        0      0        2 
   7   chr7_59685154     HCab    C    G        1      2        2 
   7   chr7_59685154     HPrz    C    G        1      2        2 
   7   chr7_59685154     ZBoe    C    G        0      0        2 
   7   chr7_59685154     ZGre    C    G        0      0        2 
   7   chr7_59685154     ZHar    C    G        0      0        2 
   7   chr7_59685154   Sample    C    G        0      0        2 
   7   chr7_59692896     AAsi    C    T        0      0        2 
   7   chr7_59692896     AKia    C    T        0      0        2 
   7   chr7_59692896     AOna    C    T        0      0        2 
   7   chr7_59692896     ASom    C    T        0      0        2 
   7   chr7_59692896     HCab    C    T        0      0        2 
   7   chr7_59692896     HPrz    C    T        0      0        2 
   7   chr7_59692896     ZBoe    C    T        1      2        2 
   7   chr7_59692896     ZGre    C    T        0      0        2 
   7   chr7_59692896     ZHar    C    T        0      0        2 
   7   chr7_59692896   Sample    C    T        0      0        2 
   7   chr7_59693140     AAsi    T    G        0      0        2 
   7   chr7_59693140     AKia    T    G        0      0        2 
   7   chr7_59693140     AOna    T    G        1      2        2 
   7   chr7_59693140     ASom    T    G        0      0        2 
   7   chr7_59693140     HCab    T    G        0      0        2 
   7   chr7_59693140     HPrz    T    G        0      0        2 
   7   chr7_59693140     ZBoe    T    G        0      0        2 
   7   chr7_59693140     ZGre    T    G        0      0        2 
   7   chr7_59693140     ZHar    T    G        0      0        2 
   7   chr7_59693140   Sample    T    G        0      0        2 
   7   chr7_59696973     AAsi    C    T        0      0        2 
   7   chr7_59696973     AKia    C    T        0      0        2 
   7   chr7_59696973     AOna    C    T        0      0        2 
   7   chr7_59696973     ASom    C    T        0      0        2 
   7   chr7_59696973     HCab    C    T        0      0        2 
   7   chr7_59696973     HPrz    C    T        0      0        2 
   7   chr7_59696973     ZBoe    C    T      0.5      1        2 
   7   chr7_59696973     ZGre    C    T        0      0        2 
   7   chr7_59696973     ZHar    C    T        0      0        2 
   7   chr7_59696973   Sample    C    T        0      0        2 
   7   chr7_59700872     AAsi    C    T        0      0        2 
   7   chr7_59700872     AKia    C    T        0      0        2 
   7   chr7_59700872     AOna    C    T        0      0        2 
   7   chr7_59700872     ASom    C    T        0      0        2 
   7   chr7_59700872     HCab    C    T        0      0        2 
   7   chr7_59700872     HPrz    C    T        0      0        2 
   7   chr7_59700872     ZBoe    C    T      0.5      1        2 
   7   chr7_59700872     ZGre    C    T        0      0        2 
   7   chr7_59700872     ZHar    C    T        0      0        2 
   7   chr7_59700872   Sample    C    T        0      0        2 
   7   chr7_59700916     AAsi    G    T        0      0        2 
   7   chr7_59700916     AKia    G    T        0      0        2 
   7   chr7_59700916     AOna    G    T        0      0        2 
   7   chr7_59700916     ASom    G    T        0      0        2 
   7   chr7_59700916     HCab    G    T        0      0        2 
   7   chr7_59700916     HPrz    G    T        0      0        2 
   7   chr7_59700916     ZBoe    G    T        0      0        2 
   7   chr7_59700916     ZGre    G    T        1      2        2 
   7   chr7_59700916     ZHar    G    T        0      0        2 
   7   chr7_59700916   Sample    G    T        0      0        2 
   7   chr7_59710649     AAsi    T    A        0      0        2 
   7   chr7_59710649     AKia    T    A        0      0        2 
   7   chr7_59710649     AOna    T    A        0      0        2 
   7   chr7_59710649     ASom    T    A        0      0        2 
   7   chr7_59710649     HCab    T    A        0      0        2 
   7   chr7_59710649     HPrz    T    A        0      0        2 
   7   chr7_59710649     ZBoe    T    A        0      0        2 
   7   chr7_59710649     ZGre    T    A        1      2        2 
   7   chr7_59710649     ZHar    T    A        0      0        2 
   7   chr7_59710649   Sample    T    A        0      0        2 
   7   chr7_59711269     AAsi    T    C        0      0        2 
   7   chr7_59711269     AKia    T    C        0      0        2 
   7   chr7_59711269     AOna    T    C        0      0        2 
   7   chr7_59711269     ASom    T    C        0      0        2 
   7   chr7_59711269     HCab    T    C        0      0        2 
   7   chr7_59711269     HPrz    T    C        0      0        2 
   7   chr7_59711269     ZBoe    T    C        0      0        2 
   7   chr7_59711269     ZGre    T    C        0      0        2 
   7   chr7_59711269     ZHar    T    C        1      2        2 
   7   chr7_59711269   Sample    T    C        0      0        2 
   7   chr7_59720551     AAsi    G    A        0      0        2 
   7   chr7_59720551     AKia    G    A        0      0        2 
   7   chr7_59720551     AOna    G    A        0      0        2 
   7   chr7_59720551     ASom    G    A        0      0        2 
   7   chr7_59720551     HCab    G    A        0      0        2 
   7   chr7_59720551     HPrz    G    A        0      0        2 
   7   chr7_59720551     ZBoe    G    A        0      0        2 
   7   chr7_59720551     ZGre    G    A        1      2        2 
   7   chr7_59720551     ZHar    G    A        0      0        2 
   7   chr7_59720551   Sample    G    A        0      0        2 
   7   chr7_59721318     AAsi    C    T        0      0        2 
   7   chr7_59721318     AKia    C    T        1      2        2 
   7   chr7_59721318     AOna    C    T        1      2        2 
   7   chr7_59721318     ASom    C    T        0      0        2 
   7   chr7_59721318     HCab    C    T        0      0        2 
   7   chr7_59721318     HPrz    C    T        0      0        2 
   7   chr7_59721318     ZBoe    C    T        0      0        2 
   7   chr7_59721318     ZGre    C    T        0      0        2 
   7   chr7_59721318     ZHar    C    T        0      0        2 
   7   chr7_59721318   Sample    C    T        0      0        2 
   7   chr7_59724255     AAsi    C    T        0      0        2 
   7   chr7_59724255     AKia    C    T        0      0        2 
   7   chr7_59724255     AOna    C    T        0      0        2 
   7   chr7_59724255     ASom    C    T        0      0        2 
   7   chr7_59724255     HCab    C    T        1      2        2 
   7   chr7_59724255     HPrz    C    T        1      2        2 
   7   chr7_59724255     ZBoe    C    T        0      0        2 
   7   chr7_59724255     ZGre    C    T        0      0        2 
   7   chr7_59724255     ZHar    C    T        0      0        2 
   7   chr7_59724255   Sample    C    T        0      0        2 
   7   chr7_59731035     AAsi    G    A        0      0        2 
   7   chr7_59731035     AKia    G    A        0      0        2 
   7   chr7_59731035     AOna    G    A        0      0        2 
   7   chr7_59731035     ASom    G    A        0      0        2 
   7   chr7_59731035     HCab    G    A        1      2        2 
   7   chr7_59731035     HPrz    G    A        1      2        2 
   7   chr7_59731035     ZBoe    G    A        0      0        2 
   7   chr7_59731035     ZGre    G    A        0      0        2 
   7   chr7_59731035     ZHar    G    A        0      0        2 
   7   chr7_59731035   Sample    G    A        0      0        2 
   7   chr7_59731180     AAsi    T    C        0      0        2 
   7   chr7_59731180     AKia    T    C        0      0        2 
   7   chr7_59731180     AOna    T    C        0      0        2 
   7   chr7_59731180     ASom    T    C        0      0        2 
   7   chr7_59731180     HCab    T    C        0      0        2 
   7   chr7_59731180     HPrz    T    C        0      0        2 
   7   chr7_59731180     ZBoe    T    C        1      2        2 
   7   chr7_59731180     ZGre    T    C        0      0        2 
   7   chr7_59731180     ZHar    T    C        0      0        2 
   7   chr7_59731180   Sample    T    C        0      0        2 
   7   chr7_59732297     AAsi    G    A        0      0        2 
   7   chr7_59732297     AKia    G    A        0      0        2 
   7   chr7_59732297     AOna    G    A        0      0        2 
   7   chr7_59732297     ASom    G    A        0      0        2 
   7   chr7_59732297     HCab    G    A        1      2        2 
   7   chr7_59732297     HPrz    G    A        1      2        2 
   7   chr7_59732297     ZBoe    G    A        0      0        2 
   7   chr7_59732297     ZGre    G    A        0      0        2 
   7   chr7_59732297     ZHar    G    A        0      0        2 
   7   chr7_59732297   Sample    G    A        0      0        2 
   7   chr7_59737367     AAsi    A    T        0      0        2 
   7   chr7_59737367     AKia    A    T      0.5      1        2 
   7   chr7_59737367     AOna    A    T        0      0        2 
   7   chr7_59737367     ASom    A    T        0      0        2 
   7   chr7_59737367     HCab    A    T        0      0        2 
   7   chr7_59737367     HPrz    A    T        0      0        2 
   7   chr7_59737367     ZBoe    A    T        0      0        2 
   7   chr7_59737367     ZGre    A    T        0      0        2 
   7   chr7_59737367     ZHar    A    T        0      0        2 
   7   chr7_59737367   Sample    A    T        0      0        2 
   7   chr7_59743620     AAsi    G    A        0      0        2 
   7   chr7_59743620     AKia    G    A        0      0        2 
   7   chr7_59743620     AOna    G    A        0      0        2 
   7   chr7_59743620     ASom    G    A        0      0        2 
   7   chr7_59743620     HCab    G    A        1      2        2 
   7   chr7_59743620     HPrz    G    A        1      2        2 
   7   chr7_59743620     ZBoe    G    A        0      0        2 
   7   chr7_59743620     ZGre    G    A        0      0        2 
   7   chr7_59743620     ZHar    G    A        0      0        2 
   7   chr7_59743620   Sample    G    A        0      0        2 
   7   chr7_59743745     AAsi    G    C        0      0        2 
   7   chr7_59743745     AKia    G    C        0      0        2 
   7   chr7_59743745     AOna    G    C        0      0        2 
   7   chr7_59743745     ASom    G    C        0      0        2 
   7   chr7_59743745     HCab    G    C        1      2        2 
   7   chr7_59743745     HPrz    G    C        1      2        2 
   7   chr7_59743745     ZBoe    G    C        0      0        2 
   7   chr7_59743745     ZGre    G    C        0      0        2 
   7   chr7_59743745     ZHar    G    C        0      0        2 
   7   chr7_59743745   Sample    G    C        0      0        2 
   7   chr7_59748325     AAsi    G    A        0      0        2 
   7   chr7_59748325     AKia    G    A        0      0        2 
   7   chr7_59748325     AOna    G    A        0      0        2 
   7   chr7_59748325     ASom    G    A        0      0        2 
   7   chr7_59748325     HCab    G    A        1      2        2 
   7   chr7_59748325     HPrz    G    A        1      2        2 
   7   chr7_59748325     ZBoe    G    A        0      0        2 
   7   chr7_59748325     ZGre    G    A        0      0        2 
   7   chr7_59748325     ZHar    G    A        0      0        2 
   7   chr7_59748325   Sample    G    A        0      0        2 
   7   chr7_59751035     AAsi    G    C        0      0        2 
   7   chr7_59751035     AKia    G    C        0      0        2 
   7   chr7_59751035     AOna    G    C        0      0        2 
   7   chr7_59751035     ASom    G    C        0      0        2 
   7   chr7_59751035     HCab    G    C        0      0        2 
   7   chr7_59751035     HPrz    G    C        0      0        2 
   7   chr7_59751035     ZBoe    G    C      0.5      1        2 
   7   chr7_59751035     ZGre    G    C        0      0        2 
   7   chr7_59751035     ZHar    G    C        1      2        2 
   7   chr7_59751035   Sample    G    C        0      0        2 
   7   chr7_59753410     AAsi    T    C        0      0        2 
   7   chr7_59753410     AKia    T    C        1      2        2 
   7   chr7_59753410     AOna    T    C        0      0        2 
   7   chr7_59753410     ASom    T    C        0      0        2 
   7   chr7_59753410     HCab    T    C        0      0        2 
   7   chr7_59753410     HPrz    T    C        0      0        2 
   7   chr7_59753410     ZBoe    T    C        0      0        2 
   7   chr7_59753410     ZGre    T    C        0      0        2 
   7   chr7_59753410     ZHar    T    C        0      0        2 
   7   chr7_59753410   Sample    T    C        0      0        2 
   7   chr7_59764053     AAsi    C    T        0      0        2 
   7   chr7_59764053     AKia    C    T        0      0        2 
   7   chr7_59764053     AOna    C    T        0      0        2 
   7   chr7_59764053     ASom    C    T        0      0        2 
   7   chr7_59764053     HCab    C    T        0      0        2 
   7   chr7_59764053     HPrz    C    T        0      0        2 
   7   chr7_59764053     ZBoe    C    T        0      0        2 
   7   chr7_59764053     ZGre    C    T        0      0        2 
   7   chr7_59764053     ZHar    C    T        1      2        2 
   7   chr7_59764053   Sample    C    T        0      0        2 
   7   chr7_59780511     AAsi    G    A        0      0        2 
   7   chr7_59780511     AKia    G    A        0      0        2 
   7   chr7_59780511     AOna    G    A        0      0        2 
   7   chr7_59780511     ASom    G    A        0      0        2 
   7   chr7_59780511     HCab    G    A        1      2        2 
   7   chr7_59780511     HPrz    G    A        1      2        2 
   7   chr7_59780511     ZBoe    G    A        0      0        2 
   7   chr7_59780511     ZGre    G    A        0      0        2 
   7   chr7_59780511     ZHar    G    A        0      0        2 
   7   chr7_59780511   Sample    G    A        0      0        2 
   7   chr7_59783898     AAsi    G    T        0      0        2 
   7   chr7_59783898     AKia    G    T        0      0        2 
   7   chr7_59783898     AOna    G    T        0      0        2 
   7   chr7_59783898     ASom    G    T        0      0        2 
   7   chr7_59783898     HCab    G    T        0      0        2 
   7   chr7_59783898     HPrz    G    T        0      0        2 
   7   chr7_59783898     ZBoe    G    T      0.5      1        2 
   7   chr7_59783898     ZGre    G    T        0      0        2 
   7   chr7_59783898     ZHar    G    T        0      0        2 
   7   chr7_59783898   Sample    G    T        0      0        2 
   7   chr7_59799205     AAsi    A    G        0      0        2 
   7   chr7_59799205     AKia    A    G        0      0        2 
   7   chr7_59799205     AOna    A    G      0.5      1        2 
   7   chr7_59799205     ASom    A    G        0      0        2 
   7   chr7_59799205     HCab    A    G        0      0        2 
   7   chr7_59799205     HPrz    A    G        0      0        2 
   7   chr7_59799205     ZBoe    A    G        0      0        2 
   7   chr7_59799205     ZGre    A    G        0      0        2 
   7   chr7_59799205     ZHar    A    G        0      0        2 
   7   chr7_59799205   Sample    A    G        0      0        2 
   7   chr7_59807626     AAsi    A    G        0      0        2 
   7   chr7_59807626     AKia    A    G        0      0        2 
   7   chr7_59807626     AOna    A    G        0      0        2 
   7   chr7_59807626     ASom    A    G        0      0        2 
   7   chr7_59807626     HCab    A    G        0      0        2 
   7   chr7_59807626     HPrz    A    G      0.5      1        2 
   7   chr7_59807626     ZBoe    A    G        0      0        2 
   7   chr7_59807626     ZGre    A    G        0      0        2 
   7   chr7_59807626     ZHar    A    G        0      0        2 
   7   chr7_59807626   Sample    A    G        0      0        2 
   7   chr7_59812822     AAsi    G    T        0      0        2 
   7   chr7_59812822     AKia    G    T        0      0        2 
   7   chr7_59812822     AOna    G    T        0      0        2 
   7   chr7_59812822     ASom    G    T        0      0        2 
   7   chr7_59812822     HCab    G    T      0.5      1        2 
   7   chr7_59812822     HPrz    G    T      0.5      1        2 
   7   chr7_59812822     ZBoe    G    T        0      0        2 
   7   chr7_59812822     ZGre    G    T        0      0        2 
   7   chr7_59812822     ZHar    G    T        0      0        2 
   7   chr7_59812822   Sample    G    T        0      0        2 
   7   chr7_59823086     AAsi    G    A        0      0        2 
   7   chr7_59823086     AKia    G    A        0      0        2 
   7   chr7_59823086     AOna    G    A        0      0        2 
   7   chr7_59823086     ASom    G    A        0      0        2 
   7   chr7_59823086     HCab    G    A      0.5      1        2 
   7   chr7_59823086     HPrz    G    A        0      0        2 
   7   chr7_59823086     ZBoe    G    A      0.5      1        2 
   7   chr7_59823086     ZGre    G    A        0      0        2 
   7   chr7_59823086     ZHar    G    A        0      0        2 
   7   chr7_59823086   Sample    G    A        0      0        2 
   7   chr7_59827665     AAsi    T    C        0      0        2 
   7   chr7_59827665     AKia    T    C        0      0        2 
   7   chr7_59827665     AOna    T    C        0      0        2 
   7   chr7_59827665     ASom    T    C        0      0        2 
   7   chr7_59827665     HCab    T    C        0      0        2 
   7   chr7_59827665     HPrz    T    C        0      0        2 
   7   chr7_59827665     ZBoe    T    C        1      2        2 
   7   chr7_59827665     ZGre    T    C        1      2        2 
   7   chr7_59827665     ZHar    T    C        1      2        2 
   7   chr7_59827665   Sample    T    C        0      0        2 
   7   chr7_59837402     AAsi    T    C        0      0        2 
   7   chr7_59837402     AKia    T    C        0      0        2 
   7   chr7_59837402     AOna    T    C        0      0        2 
   7   chr7_59837402     ASom    T    C        0      0        2 
   7   chr7_59837402     HCab    T    C        0      0        2 
   7   chr7_59837402     HPrz    T    C        0      0        2 
   7   chr7_59837402     ZBoe    T    C        0      0        2 
   7   chr7_59837402     ZGre    T    C        1      2        2 
   7   chr7_59837402     ZHar    T    C        0      0        2 
   7   chr7_59837402   Sample    T    C        0      0        2 
   7   chr7_59842977     AAsi    T    C        0      0        2 
   7   chr7_59842977     AKia    T    C      0.5      1        2 
   7   chr7_59842977     AOna    T    C      0.5      1        2 
   7   chr7_59842977     ASom    T    C        0      0        2 
   7   chr7_59842977     HCab    T    C        0      0        2 
   7   chr7_59842977     HPrz    T    C        0      0        2 
   7   chr7_59842977     ZBoe    T    C        0      0        2 
   7   chr7_59842977     ZGre    T    C        0      0        2 
   7   chr7_59842977     ZHar    T    C        0      0        2 
   7   chr7_59842977   Sample    T    C        0      0        2 
   7   chr7_59860490     AAsi    A    T        0      0        2 
   7   chr7_59860490     AKia    A    T        0      0        2 
   7   chr7_59860490     AOna    A    T        0      0        2 
   7   chr7_59860490     ASom    A    T        0      0        2 
   7   chr7_59860490     HCab    A    T        0      0        2 
   7   chr7_59860490     HPrz    A    T        0      0        2 
   7   chr7_59860490     ZBoe    A    T        0      0        2 
   7   chr7_59860490     ZGre    A    T        1      2        2 
   7   chr7_59860490     ZHar    A    T        0      0        2 
   7   chr7_59860490   Sample    A    T        0      0        2 
   7   chr7_59860754     AAsi    A    G        0      0        2 
   7   chr7_59860754     AKia    A    G        0      0        2 
   7   chr7_59860754     AOna    A    G      0.5      1        2 
   7   chr7_59860754     ASom    A    G        0      0        2 
   7   chr7_59860754     HCab    A    G        0      0        2 
   7   chr7_59860754     HPrz    A    G        0      0        2 
   7   chr7_59860754     ZBoe    A    G        0      0        2 
   7   chr7_59860754     ZGre    A    G        0      0        2 
   7   chr7_59860754     ZHar    A    G        0      0        2 
   7   chr7_59860754   Sample    A    G        0      0        2 
   7   chr7_59863804     AAsi    T    C        0      0        2 
   7   chr7_59863804     AKia    T    C        0      0        2 
   7   chr7_59863804     AOna    T    C        0      0        2 
   7   chr7_59863804     ASom    T    C        0      0        2 
   7   chr7_59863804     HCab    T    C        1      2        2 
   7   chr7_59863804     HPrz    T    C        1      2        2 
   7   chr7_59863804     ZBoe    T    C        0      0        2 
   7   chr7_59863804     ZGre    T    C        0      0        2 
   7   chr7_59863804     ZHar    T    C        0      0        2 
   7   chr7_59863804   Sample    T    C        0      0        2 
   7   chr7_59871308     AAsi    T    C        1      2        2 
   7   chr7_59871308     AKia    T    C        1      2        2 
   7   chr7_59871308     AOna    T    C      0.5      1        2 
   7   chr7_59871308     ASom    T    C        1      2        2 
   7   chr7_59871308     HCab    T    C        0      0        2 
   7   chr7_59871308     HPrz    T    C        0      0        2 
   7   chr7_59871308     ZBoe    T    C        0      0        2 
   7   chr7_59871308     ZGre    T    C        0      0        2 
   7   chr7_59871308     ZHar    T    C        0      0        2 
   7   chr7_59871308   Sample    T    C        1      2        2 
   7   chr7_59874774     AAsi    C    T        0      0        2 
   7   chr7_59874774     AKia    C    T        0      0        2 
   7   chr7_59874774     AOna    C    T        0      0        2 
   7   chr7_59874774     ASom    C    T        0      0        2 
   7   chr7_59874774     HCab    C    T        1      2        2 
   7   chr7_59874774     HPrz    C    T        1      2        2 
   7   chr7_59874774     ZBoe    C    T        0      0        2 
   7   chr7_59874774     ZGre    C    T        0      0        2 
   7   chr7_59874774     ZHar    C    T        0      0        2 
   7   chr7_59874774   Sample    C    T        0      0        2 
   7   chr7_59875673     AAsi    C    G        0      0        2 
   7   chr7_59875673     AKia    C    G        0      0        2 
   7   chr7_59875673     AOna    C    G        0      0        2 
   7   chr7_59875673     ASom    C    G        0      0        2 
   7   chr7_59875673     HCab    C    G        0      0        2 
   7   chr7_59875673     HPrz    C    G        0      0        2 
   7   chr7_59875673     ZBoe    C    G        0      0        2 
   7   chr7_59875673     ZGre    C    G        1      2        2 
   7   chr7_59875673     ZHar    C    G        0      0        2 
   7   chr7_59875673   Sample    C    G        0      0        2 
   7   chr7_59879300     AAsi    C    G        0      0        2 
   7   chr7_59879300     AKia    C    G        0      0        2 
   7   chr7_59879300     AOna    C    G        0      0        2 
   7   chr7_59879300     ASom    C    G        0      0        2 
   7   chr7_59879300     HCab    C    G        0      0        2 
   7   chr7_59879300     HPrz    C    G        0      0        2 
   7   chr7_59879300     ZBoe    C    G        0      0        2 
   7   chr7_59879300     ZGre    C    G        1      2        2 
   7   chr7_59879300     ZHar    C    G        0      0        2 
   7   chr7_59879300   Sample    C    G        0      0        2 
   7   chr7_59881313     AAsi    A    G        0      0        2 
   7   chr7_59881313     AKia    A    G        1      2        2 
   7   chr7_59881313     AOna    A    G        0      0        2 
   7   chr7_59881313     ASom    A    G        0      0        2 
   7   chr7_59881313     HCab    A    G        0      0        2 
   7   chr7_59881313     HPrz    A    G        0      0        2 
   7   chr7_59881313     ZBoe    A    G        0      0        2 
   7   chr7_59881313     ZGre    A    G        0      0        2 
   7   chr7_59881313     ZHar    A    G        0      0        2 
   7   chr7_59881313   Sample    A    G        0      0        2 
   7   chr7_59893005     AAsi    G    C        0      0        2 
   7   chr7_59893005     AKia    G    C        0      0        2 
   7   chr7_59893005     AOna    G    C        0      0        2 
   7   chr7_59893005     ASom    G    C        0      0        2 
   7   chr7_59893005     HCab    G    C        1      2        2 
   7   chr7_59893005     HPrz    G    C        1      2        2 
   7   chr7_59893005     ZBoe    G    C        0      0        2 
   7   chr7_59893005     ZGre    G    C        0      0        2 
   7   chr7_59893005     ZHar    G    C        0      0        2 
   7   chr7_59893005   Sample    G    C        0      0        2 
   7   chr7_59901778     AAsi    A    G        0      0        2 
   7   chr7_59901778     AKia    A    G        1      2        2 
   7   chr7_59901778     AOna    A    G        0      0        2 
   7   chr7_59901778     ASom    A    G        0      0        2 
   7   chr7_59901778     HCab    A    G        0      0        2 
   7   chr7_59901778     HPrz    A    G        0      0        2 
   7   chr7_59901778     ZBoe    A    G        0      0        2 
   7   chr7_59901778     ZGre    A    G        0      0        2 
   7   chr7_59901778     ZHar    A    G        0      0        2 
   7   chr7_59901778   Sample    A    G        0      0        2 
   7   chr7_59916709     AAsi    C    A        0      0        2 
   7   chr7_59916709     AKia    C    A        0      0        2 
   7   chr7_59916709     AOna    C    A        0      0        2 
   7   chr7_59916709     ASom    C    A        0      0        2 
   7   chr7_59916709     HCab    C    A        0      0        2 
   7   chr7_59916709     HPrz    C    A        0      0        2 
   7   chr7_59916709     ZBoe    C    A        0      0        2 
   7   chr7_59916709     ZGre    C    A        1      2        2 
   7   chr7_59916709     ZHar    C    A        0      0        2 
   7   chr7_59916709   Sample    C    A        0      0        2 
   7   chr7_59923277     AAsi    C    G        0      0        2 
   7   chr7_59923277     AKia    C    G      0.5      1        2 
   7   chr7_59923277     AOna    C    G        0      0        2 
   7   chr7_59923277     ASom    C    G        0      0        2 
   7   chr7_59923277     HCab    C    G        0      0        2 
   7   chr7_59923277     HPrz    C    G        0      0        2 
   7   chr7_59923277     ZBoe    C    G        0      0        2 
   7   chr7_59923277     ZGre    C    G        0      0        2 
   7   chr7_59923277     ZHar    C    G        0      0        2 
   7   chr7_59923277   Sample    C    G        0      0        2 
   7   chr7_59928748     AAsi    C    G        0      0        2 
   7   chr7_59928748     AKia    C    G        1      2        2 
   7   chr7_59928748     AOna    C    G      0.5      1        2 
   7   chr7_59928748     ASom    C    G        0      0        2 
   7   chr7_59928748     HCab    C    G        0      0        2 
   7   chr7_59928748     HPrz    C    G        0      0        2 
   7   chr7_59928748     ZBoe    C    G        0      0        2 
   7   chr7_59928748     ZGre    C    G        0      0        2 
   7   chr7_59928748     ZHar    C    G        0      0        2 
   7   chr7_59928748   Sample    C    G        0      0        2 
   7   chr7_59942114     AAsi    A    G        0      0        2 
   7   chr7_59942114     AKia    A    G        0      0        2 
   7   chr7_59942114     AOna    A    G        0      0        2 
   7   chr7_59942114     ASom    A    G        0      0        2 
   7   chr7_59942114     HCab    A    G        0      0        2 
   7   chr7_59942114     HPrz    A    G        0      0        2 
   7   chr7_59942114     ZBoe    A    G      0.5      1        2 
   7   chr7_59942114     ZGre    A    G        0      0        2 
   7   chr7_59942114     ZHar    A    G        0      0        2 
   7   chr7_59942114   Sample    A    G        0      0        2 
   7   chr7_59999175     AAsi    A    G        0      0        2 
   7   chr7_59999175     AKia    A    G        0      0        2 
   7   chr7_59999175     AOna    A    G      0.5      1        2 
   7   chr7_59999175     ASom    A    G        0      0        2 
   7   chr7_59999175     HCab    A    G        0      0        2 
   7   chr7_59999175     HPrz    A    G        0      0        2 
   7   chr7_59999175     ZBoe    A    G        0      0        2 
   7   chr7_59999175     ZGre    A    G        0      0        2 
   7   chr7_59999175     ZHar    A    G        0      0        2 
   7   chr7_59999175   Sample    A    G        0      0        2 
   7   chr7_60008290     AAsi    G    A      0.5      1        2 
   7   chr7_60008290     AKia    G    A        0      0        2 
   7   chr7_60008290     AOna    G    A        0      0        2 
   7   chr7_60008290     ASom    G    A        0      0        2 
   7   chr7_60008290     HCab    G    A        0      0        2 
   7   chr7_60008290     HPrz    G    A        0      0        2 
   7   chr7_60008290     ZBoe    G    A        0      0        2 
   7   chr7_60008290     ZGre    G    A        0      0        2 
   7   chr7_60008290     ZHar    G    A        0      0        2 
   7   chr7_60008290   Sample    G    A        0      0        2 
   7   chr7_60033752     AAsi    G    T        0      0        2 
   7   chr7_60033752     AKia    G    T        0      0        2 
   7   chr7_60033752     AOna    G    T        0      0        2 
   7   chr7_60033752     ASom    G    T        0      0        2 
   7   chr7_60033752     HCab    G    T        1      2        2 
   7   chr7_60033752     HPrz    G    T        1      2        2 
   7   chr7_60033752     ZBoe    G    T        0      0        2 
   7   chr7_60033752     ZGre    G    T        0      0        2 
   7   chr7_60033752     ZHar    G    T        0      0        2 
   7   chr7_60033752   Sample    G    T        0      0        2 
   7   chr7_60038218     AAsi    A    G        0      0        2 
   7   chr7_60038218     AKia    A    G        0      0        2 
   7   chr7_60038218     AOna    A    G        0      0        2 
   7   chr7_60038218     ASom    A    G        0      0        2 
   7   chr7_60038218     HCab    A    G        1      2        2 
   7   chr7_60038218     HPrz    A    G        1      2        2 
   7   chr7_60038218     ZBoe    A    G        0      0        2 
   7   chr7_60038218     ZGre    A    G        0      0        2 
   7   chr7_60038218     ZHar    A    G        0      0        2 
   7   chr7_60038218   Sample    A    G        0      0        2 
   7   chr7_60048779     AAsi    G    A        0      0        2 
   7   chr7_60048779     AKia    G    A        0      0        2 
   7   chr7_60048779     AOna    G    A        0      0        2 
   7   chr7_60048779     ASom    G    A        0      0        2 
   7   chr7_60048779     HCab    G    A        0      0        2 
   7   chr7_60048779     HPrz    G    A        0      0        2 
   7   chr7_60048779     ZBoe    G    A        0      0        2 
   7   chr7_60048779     ZGre    G    A        1      2        2 
   7   chr7_60048779     ZHar    G    A        0      0        2 
   7   chr7_60048779   Sample    G    A        0      0        2 
   7   chr7_60050363     AAsi    T    G        0      0        2 
   7   chr7_60050363     AKia    T    G        0      0        2 
   7   chr7_60050363     AOna    T    G        0      0        2 
   7   chr7_60050363     ASom    T    G        0      0        2 
   7   chr7_60050363     HCab    T    G        0      0        2 
   7   chr7_60050363     HPrz    T    G        0      0        2 
   7   chr7_60050363     ZBoe    T    G        0      0        2 
   7   chr7_60050363     ZGre    T    G        1      2        2 
   7   chr7_60050363     ZHar    T    G        0      0        2 
   7   chr7_60050363   Sample    T    G        0      0        2 
   7   chr7_60075172     AAsi    A    G        0      0        2 
   7   chr7_60075172     AKia    A    G        0      0        2 
   7   chr7_60075172     AOna    A    G        0      0        2 
   7   chr7_60075172     ASom    A    G        0      0        2 
   7   chr7_60075172     HCab    A    G        1      2        2 
   7   chr7_60075172     HPrz    A    G        1      2        2 
   7   chr7_60075172     ZBoe    A    G        0      0        2 
   7   chr7_60075172     ZGre    A    G        0      0        2 
   7   chr7_60075172     ZHar    A    G        0      0        2 
   7   chr7_60075172   Sample    A    G        0      0        2 
   7   chr7_60083665     AAsi    G    A        0      0        2 
   7   chr7_60083665     AKia    G    A        0      0        2 
   7   chr7_60083665     AOna    G    A        0      0        2 
   7   chr7_60083665     ASom    G    A        0      0        2 
   7   chr7_60083665     HCab    G    A        0      0        2 
   7   chr7_60083665     HPrz    G    A      0.5      1        2 
   7   chr7_60083665     ZBoe    G    A        0      0        2 
   7   chr7_60083665     ZGre    G    A        0      0        2 
   7   chr7_60083665     ZHar    G    A        0      0        2 
   7   chr7_60083665   Sample    G    A        0      0        2 
   7   chr7_60104937     AAsi    T    G        0      0        2 
   7   chr7_60104937     AKia    T    G        0      0        2 
   7   chr7_60104937     AOna    T    G        0      0        2 
   7   chr7_60104937     ASom    T    G        0      0        2 
   7   chr7_60104937     HCab    T    G        0      0        2 
   7   chr7_60104937     HPrz    T    G        0      0        2 
   7   chr7_60104937     ZBoe    T    G        0      0        2 
   7   chr7_60104937     ZGre    T    G        0      0        2 
   7   chr7_60104937     ZHar    T    G        1      2        2 
   7   chr7_60104937   Sample    T    G        0      0        2 
   7   chr7_60107391     AAsi    T    A        0      0        2 
   7   chr7_60107391     AKia    T    A        0      0        2 
   7   chr7_60107391     AOna    T    A        0      0        2 
   7   chr7_60107391     ASom    T    A        0      0        2 
   7   chr7_60107391     HCab    T    A        0      0        2 
   7   chr7_60107391     HPrz    T    A        0      0        2 
   7   chr7_60107391     ZBoe    T    A        0      0        2 
   7   chr7_60107391     ZGre    T    A        1      2        2 
   7   chr7_60107391     ZHar    T    A        0      0        2 
   7   chr7_60107391   Sample    T    A        0      0        2 
   7   chr7_60107674     AAsi    A    G        0      0        2 
   7   chr7_60107674     AKia    A    G        0      0        2 
   7   chr7_60107674     AOna    A    G        0      0        2 
   7   chr7_60107674     ASom    A    G        0      0        2 
   7   chr7_60107674     HCab    A    G        1      2        2 
   7   chr7_60107674     HPrz    A    G        1      2        2 
   7   chr7_60107674     ZBoe    A    G        0      0        2 
   7   chr7_60107674     ZGre    A    G        0      0        2 
   7   chr7_60107674     ZHar    A    G        0      0        2 
   7   chr7_60107674   Sample    A    G        0      0        2 
   7   chr7_60124256     AAsi    T    C        0      0        2 
   7   chr7_60124256     AKia    T    C        0      0        2 
   7   chr7_60124256     AOna    T    C        0      0        2 
   7   chr7_60124256     ASom    T    C        0      0        2 
   7   chr7_60124256     HCab    T    C        0      0        2 
   7   chr7_60124256     HPrz    T    C        0      0        2 
   7   chr7_60124256     ZBoe    T    C      0.5      1        2 
   7   chr7_60124256     ZGre    T    C        0      0        2 
   7   chr7_60124256     ZHar    T    C        0      0        2 
   7   chr7_60124256   Sample    T    C        0      0        2 
   7   chr7_60157639     AAsi    T    C        0      0        2 
   7   chr7_60157639     AKia    T    C        0      0        2 
   7   chr7_60157639     AOna    T    C        0      0        2 
   7   chr7_60157639     ASom    T    C        0      0        2 
   7   chr7_60157639     HCab    T    C        1      2        2 
   7   chr7_60157639     HPrz    T    C        1      2        2 
   7   chr7_60157639     ZBoe    T    C        0      0        2 
   7   chr7_60157639     ZGre    T    C        0      0        2 
   7   chr7_60157639     ZHar    T    C        0      0        2 
   7   chr7_60157639   Sample    T    C        0      0        2 
   7   chr7_60161759     AAsi    G    T        0      0        2 
   7   chr7_60161759     AKia    G    T        0      0        2 
   7   chr7_60161759     AOna    G    T        0      0        2 
   7   chr7_60161759     ASom    G    T        0      0        2 
   7   chr7_60161759     HCab    G    T      0.5      1        2 
   7   chr7_60161759     HPrz    G    T        0      0        2 
   7   chr7_60161759     ZBoe    G    T        0      0        2 
   7   chr7_60161759     ZGre    G    T        0      0        2 
   7   chr7_60161759     ZHar    G    T        0      0        2 
   7   chr7_60161759   Sample    G    T        0      0        2 
   7   chr7_60173656     AAsi    G    A        0      0        2 
   7   chr7_60173656     AKia    G    A        0      0        2 
   7   chr7_60173656     AOna    G    A        0      0        2 
   7   chr7_60173656     ASom    G    A        0      0        2 
   7   chr7_60173656     HCab    G    A        0      0        2 
   7   chr7_60173656     HPrz    G    A        0      0        2 
   7   chr7_60173656     ZBoe    G    A      0.5      1        2 
   7   chr7_60173656     ZGre    G    A        0      0        2 
   7   chr7_60173656     ZHar    G    A        0      0        2 
   7   chr7_60173656   Sample    G    A        0      0        2 
   7   chr7_60191043     AAsi    T    C        0      0        2 
   7   chr7_60191043     AKia    T    C        0      0        2 
   7   chr7_60191043     AOna    T    C        0      0        2 
   7   chr7_60191043     ASom    T    C        0      0        2 
   7   chr7_60191043     HCab    T    C        1      2        2 
   7   chr7_60191043     HPrz    T    C        1      2        2 
   7   chr7_60191043     ZBoe    T    C        0      0        2 
   7   chr7_60191043     ZGre    T    C        0      0        2 
   7   chr7_60191043     ZHar    T    C        0      0        2 
   7   chr7_60191043   Sample    T    C        0      0        2 
   7   chr7_60193189     AAsi    C    T        0      0        2 
   7   chr7_60193189     AKia    C    T        0      0        2 
   7   chr7_60193189     AOna    C    T      0.5      1        2 
   7   chr7_60193189     ASom    C    T        0      0        2 
   7   chr7_60193189     HCab    C    T        0      0        2 
   7   chr7_60193189     HPrz    C    T        0      0        2 
   7   chr7_60193189     ZBoe    C    T        0      0        2 
   7   chr7_60193189     ZGre    C    T        0      0        2 
   7   chr7_60193189     ZHar    C    T        0      0        2 
   7   chr7_60193189   Sample    C    T        0      0        2 
   7   chr7_60196803     AAsi    G    T        0      0        2 
   7   chr7_60196803     AKia    G    T        0      0        2 
   7   chr7_60196803     AOna    G    T        0      0        2 
   7   chr7_60196803     ASom    G    T        0      0        2 
   7   chr7_60196803     HCab    G    T        0      0        2 
   7   chr7_60196803     HPrz    G    T        0      0        2 
   7   chr7_60196803     ZBoe    G    T        1      2        2 
   7   chr7_60196803     ZGre    G    T        0      0        2 
   7   chr7_60196803     ZHar    G    T        0      0        2 
   7   chr7_60196803   Sample    G    T        0      0        2 
   7   chr7_60204990     AAsi    G    A        0      0        2 
   7   chr7_60204990     AKia    G    A        0      0        2 
   7   chr7_60204990     AOna    G    A        0      0        2 
   7   chr7_60204990     ASom    G    A        0      0        2 
   7   chr7_60204990     HCab    G    A        1      2        2 
   7   chr7_60204990     HPrz    G    A        1      2        2 
   7   chr7_60204990     ZBoe    G    A        0      0        2 
   7   chr7_60204990     ZGre    G    A        0      0        2 
   7   chr7_60204990     ZHar    G    A        0      0        2 
   7   chr7_60204990   Sample    G    A        0      0        2 
   7   chr7_60205140     AAsi    G    A        0      0        2 
   7   chr7_60205140     AKia    G    A        0      0        2 
   7   chr7_60205140     AOna    G    A        0      0        2 
   7   chr7_60205140     ASom    G    A        0      0        2 
   7   chr7_60205140     HCab    G    A        0      0        2 
   7   chr7_60205140     HPrz    G    A        0      0        2 
   7   chr7_60205140     ZBoe    G    A      0.5      1        2 
   7   chr7_60205140     ZGre    G    A        0      0        2 
   7   chr7_60205140     ZHar    G    A        0      0        2 
   7   chr7_60205140   Sample    G    A        0      0        2 
   7   chr7_60231198     AAsi    T    C        0      0        2 
   7   chr7_60231198     AKia    T    C        0      0        2 
   7   chr7_60231198     AOna    T    C        0      0        2 
   7   chr7_60231198     ASom    T    C        0      0        2 
   7   chr7_60231198     HCab    T    C        1      2        2 
   7   chr7_60231198     HPrz    T    C        1      2        2 
   7   chr7_60231198     ZBoe    T    C        0      0        2 
   7   chr7_60231198     ZGre    T    C        0      0        2 
   7   chr7_60231198     ZHar    T    C        0      0        2 
   7   chr7_60231198   Sample    T    C        0      0        2 
   7   chr7_60231739     AAsi    G    A      0.5      1        2 
   7   chr7_60231739     AKia    G    A        0      0        2 
   7   chr7_60231739     AOna    G    A        0      0        2 
   7   chr7_60231739     ASom    G    A        0      0        2 
   7   chr7_60231739     HCab    G    A        0      0        2 
   7   chr7_60231739     HPrz    G    A        0      0        2 
   7   chr7_60231739     ZBoe    G    A        0      0        2 
   7   chr7_60231739     ZGre    G    A        0      0        2 
   7   chr7_60231739     ZHar    G    A        0      0        2 
   7   chr7_60231739   Sample    G    A        0      0        2 
   7   chr7_60236575     AAsi    C    A      0.5      1        2 
   7   chr7_60236575     AKia    C    A        0      0        2 
   7   chr7_60236575     AOna    C    A        0      0        2 
   7   chr7_60236575     ASom    C    A        0      0        2 
   7   chr7_60236575     HCab    C    A        0      0        2 
   7   chr7_60236575     HPrz    C    A        0      0        2 
   7   chr7_60236575     ZBoe    C    A        0      0        2 
   7   chr7_60236575     ZGre    C    A        0      0        2 
   7   chr7_60236575     ZHar    C    A        0      0        2 
   7   chr7_60236575   Sample    C    A        0      0        2 
   7   chr7_60245628     AAsi    A    G      0.5      1        2 
   7   chr7_60245628     AKia    A    G        0      0        2 
   7   chr7_60245628     AOna    A    G        0      0        2 
   7   chr7_60245628     ASom    A    G        0      0        2 
   7   chr7_60245628     HCab    A    G        0      0        2 
   7   chr7_60245628     HPrz    A    G        0      0        2 
   7   chr7_60245628     ZBoe    A    G        0      0        2 
   7   chr7_60245628     ZGre    A    G        0      0        2 
   7   chr7_60245628     ZHar    A    G        0      0        2 
   7   chr7_60245628   Sample    A    G        0      0        2 
   7   chr7_60247930     AAsi    C    A        0      0        2 
   7   chr7_60247930     AKia    C    A        0      0        2 
   7   chr7_60247930     AOna    C    A        0      0        2 
   7   chr7_60247930     ASom    C    A        0      0        2 
   7   chr7_60247930     HCab    C    A        1      2        2 
   7   chr7_60247930     HPrz    C    A        1      2        2 
   7   chr7_60247930     ZBoe    C    A        0      0        2 
   7   chr7_60247930     ZGre    C    A        0      0        2 
   7   chr7_60247930     ZHar    C    A        0      0        2 
   7   chr7_60247930   Sample    C    A        0      0        2 
   7   chr7_60251126     AAsi    T    C        0      0        2 
   7   chr7_60251126     AKia    T    C        0      0        2 
   7   chr7_60251126     AOna    T    C        0      0        2 
   7   chr7_60251126     ASom    T    C        0      0        2 
   7   chr7_60251126     HCab    T    C        1      2        2 
   7   chr7_60251126     HPrz    T    C        1      2        2 
   7   chr7_60251126     ZBoe    T    C        0      0        2 
   7   chr7_60251126     ZGre    T    C        0      0        2 
   7   chr7_60251126     ZHar    T    C        0      0        2 
   7   chr7_60251126   Sample    T    C        0      0        2 
   7   chr7_60254528     AAsi    C    G        0      0        2 
   7   chr7_60254528     AKia    C    G        1      2        2 
   7   chr7_60254528     AOna    C    G        0      0        2 
   7   chr7_60254528     ASom    C    G        0      0        2 
   7   chr7_60254528     HCab    C    G        0      0        2 
   7   chr7_60254528     HPrz    C    G        0      0        2 
   7   chr7_60254528     ZBoe    C    G        0      0        2 
   7   chr7_60254528     ZGre    C    G        0      0        2 
   7   chr7_60254528     ZHar    C    G        0      0        2 
   7   chr7_60254528   Sample    C    G        0      0        2 
   7   chr7_60254950     AAsi    G    A        0      0        2 
   7   chr7_60254950     AKia    G    A        0      0        2 
   7   chr7_60254950     AOna    G    A        0      0        2 
   7   chr7_60254950     ASom    G    A        0      0        2 
   7   chr7_60254950     HCab    G    A        0      0        2 
   7   chr7_60254950     HPrz    G    A        0      0        2 
   7   chr7_60254950     ZBoe    G    A      0.5      1        2 
   7   chr7_60254950     ZGre    G    A        0      0        2 
   7   chr7_60254950     ZHar    G    A        1      2        2 
   7   chr7_60254950   Sample    G    A        0      0        2 
   7   chr7_60287072     AAsi    C    G        0      0        2 
   7   chr7_60287072     AKia    C    G        0      0        2 
   7   chr7_60287072     AOna    C    G        0      0        2 
   7   chr7_60287072     ASom    C    G        0      0        2 
   7   chr7_60287072     HCab    C    G        1      2        2 
   7   chr7_60287072     HPrz    C    G        0      0        2 
   7   chr7_60287072     ZBoe    C    G        0      0        2 
   7   chr7_60287072     ZGre    C    G        0      0        2 
   7   chr7_60287072     ZHar    C    G        0      0        2 
   7   chr7_60287072   Sample    C    G        0      0        2 
   7   chr7_60292391     AAsi    A    T        0      0        2 
   7   chr7_60292391     AKia    A    T        0      0        2 
   7   chr7_60292391     AOna    A    T        0      0        2 
   7   chr7_60292391     ASom    A    T        0      0        2 
   7   chr7_60292391     HCab    A    T        0      0        2 
   7   chr7_60292391     HPrz    A    T        0      0        2 
   7   chr7_60292391     ZBoe    A    T        0      0        2 
   7   chr7_60292391     ZGre    A    T        1      2        2 
   7   chr7_60292391     ZHar    A    T        0      0        2 
   7   chr7_60292391   Sample    A    T        0      0        2 
   7   chr7_60293730     AAsi    C    G        0      0        2 
   7   chr7_60293730     AKia    C    G        0      0        2 
   7   chr7_60293730     AOna    C    G        0      0        2 
   7   chr7_60293730     ASom    C    G        0      0        2 
   7   chr7_60293730     HCab    C    G        0      0        2 
   7   chr7_60293730     HPrz    C    G        0      0        2 
   7   chr7_60293730     ZBoe    C    G      0.5      1        2 
   7   chr7_60293730     ZGre    C    G        0      0        2 
   7   chr7_60293730     ZHar    C    G        0      0        2 
   7   chr7_60293730   Sample    C    G        0      0        2 
   7   chr7_60294097     AAsi    T    C        0      0        2 
   7   chr7_60294097     AKia    T    C        0      0        2 
   7   chr7_60294097     AOna    T    C        0      0        2 
   7   chr7_60294097     ASom    T    C        0      0        2 
   7   chr7_60294097     HCab    T    C        0      0        2 
   7   chr7_60294097     HPrz    T    C      0.5      1        2 
   7   chr7_60294097     ZBoe    T    C        0      0        2 
   7   chr7_60294097     ZGre    T    C        0      0        2 
   7   chr7_60294097     ZHar    T    C        0      0        2 
   7   chr7_60294097   Sample    T    C        0      0        2 
   7   chr7_60295483     AAsi    A    G      0.5      1        2 
   7   chr7_60295483     AKia    A    G        0      0        2 
   7   chr7_60295483     AOna    A    G        0      0        2 
   7   chr7_60295483     ASom    A    G        0      0        2 
   7   chr7_60295483     HCab    A    G        0      0        2 
   7   chr7_60295483     HPrz    A    G        0      0        2 
   7   chr7_60295483     ZBoe    A    G        0      0        2 
   7   chr7_60295483     ZGre    A    G        0      0        2 
   7   chr7_60295483     ZHar    A    G        0      0        2 
   7   chr7_60295483   Sample    A    G        0      0        2 
   7   chr7_60296859     AAsi    G    A        0      0        2 
   7   chr7_60296859     AKia    G    A        1      2        2 
   7   chr7_60296859     AOna    G    A      0.5      1        2 
   7   chr7_60296859     ASom    G    A        0      0        2 
   7   chr7_60296859     HCab    G    A        0      0        2 
   7   chr7_60296859     HPrz    G    A        0      0        2 
   7   chr7_60296859     ZBoe    G    A        0      0        2 
   7   chr7_60296859     ZGre    G    A        0      0        2 
   7   chr7_60296859     ZHar    G    A        0      0        2 
   7   chr7_60296859   Sample    G    A        0      0        2 
   7   chr7_60297662     AAsi    G    C        1      2        2 
   7   chr7_60297662     AKia    G    C        1      2        2 
   7   chr7_60297662     AOna    G    C        1      2        2 
   7   chr7_60297662     ASom    G    C        1      2        2 
   7   chr7_60297662     HCab    G    C        0      0        2 
   7   chr7_60297662     HPrz    G    C        0      0        2 
   7   chr7_60297662     ZBoe    G    C        0      0        2 
   7   chr7_60297662     ZGre    G    C        0      0        2 
   7   chr7_60297662     ZHar    G    C        0      0        2 
   7   chr7_60297662   Sample    G    C        1      2        2 
   7   chr7_60298546     AAsi    T    C      0.5      1        2 
   7   chr7_60298546     AKia    T    C        0      0        2 
   7   chr7_60298546     AOna    T    C        0      0        2 
   7   chr7_60298546     ASom    T    C        1      2        2 
   7   chr7_60298546     HCab    T    C        0      0        2 
   7   chr7_60298546     HPrz    T    C        0      0        2 
   7   chr7_60298546     ZBoe    T    C        0      0        2 
   7   chr7_60298546     ZGre    T    C        0      0        2 
   7   chr7_60298546     ZHar    T    C        0      0        2 
   7   chr7_60298546   Sample    T    C        1      2        2 
   7   chr7_60303895     AAsi    C    A        0      0        2 
   7   chr7_60303895     AKia    C    A        0      0        2 
   7   chr7_60303895     AOna    C    A        0      0        2 
   7   chr7_60303895     ASom    C    A        0      0        2 
   7   chr7_60303895     HCab    C    A        0      0        2 
   7   chr7_60303895     HPrz    C    A        0      0        2 
   7   chr7_60303895     ZBoe    C    A        0      0        2 
   7   chr7_60303895     ZGre    C    A        0      0        2 
   7   chr7_60303895     ZHar    C    A      0.5      1        2 
   7   chr7_60303895   Sample    C    A        0      0        2 
   7   chr7_60304106     AAsi    T    C        1      2        2 
   7   chr7_60304106     AKia    T    C        1      2        2 
   7   chr7_60304106     AOna    T    C        1      2        2 
   7   chr7_60304106     ASom    T    C        1      2        2 
   7   chr7_60304106     HCab    T    C        0      0        2 
   7   chr7_60304106     HPrz    T    C        0      0        2 
   7   chr7_60304106     ZBoe    T    C        0      0        2 
   7   chr7_60304106     ZGre    T    C        0      0        2 
   7   chr7_60304106     ZHar    T    C        0      0        2 
   7   chr7_60304106   Sample    T    C        1      2        2 
   7   chr7_60304446     AAsi    G    A        0      0        2 
   7   chr7_60304446     AKia    G    A        0      0        2 
   7   chr7_60304446     AOna    G    A        0      0        2 
   7   chr7_60304446     ASom    G    A        0      0        2 
   7   chr7_60304446     HCab    G    A        1      2        2 
   7   chr7_60304446     HPrz    G    A        1      2        2 
   7   chr7_60304446     ZBoe    G    A        0      0        2 
   7   chr7_60304446     ZGre    G    A        0      0        2 
   7   chr7_60304446     ZHar    G    A        0      0        2 
   7   chr7_60304446   Sample    G    A        0      0        2 
   7   chr7_60307415     AAsi    G    A        0      0        2 
   7   chr7_60307415     AKia    G    A        1      2        2 
   7   chr7_60307415     AOna    G    A        1      2        2 
   7   chr7_60307415     ASom    G    A        0      0        2 
   7   chr7_60307415     HCab    G    A        0      0        2 
   7   chr7_60307415     HPrz    G    A        0      0        2 
   7   chr7_60307415     ZBoe    G    A        0      0        2 
   7   chr7_60307415     ZGre    G    A        0      0        2 
   7   chr7_60307415     ZHar    G    A        1      2        2 
   7   chr7_60307415   Sample    G    A        0      0        2 
   7   chr7_60309559     AAsi    A    G        0      0        2 
   7   chr7_60309559     AKia    A    G        0      0        2 
   7   chr7_60309559     AOna    A    G        0      0        2 
   7   chr7_60309559     ASom    A    G        0      0        2 
   7   chr7_60309559     HCab    A    G        0      0        2 
   7   chr7_60309559     HPrz    A    G        0      0        2 
   7   chr7_60309559     ZBoe    A    G        0      0        2 
   7   chr7_60309559     ZGre    A    G        0      0        2 
   7   chr7_60309559     ZHar    A    G      0.5      1        2 
   7   chr7_60309559   Sample    A    G        0      0        2 
   7   chr7_60324985     AAsi    A    C        0      0        2 
   7   chr7_60324985     AKia    A    C        0      0        2 
   7   chr7_60324985     AOna    A    C        0      0        2 
   7   chr7_60324985     ASom    A    C        0      0        2 
   7   chr7_60324985     HCab    A    C        1      2        2 
   7   chr7_60324985     HPrz    A    C        1      2        2 
   7   chr7_60324985     ZBoe    A    C        0      0        2 
   7   chr7_60324985     ZGre    A    C        0      0        2 
   7   chr7_60324985     ZHar    A    C        0      0        2 
   7   chr7_60324985   Sample    A    C        0      0        2 
   7   chr7_60336538     AAsi    A    G        0      0        2 
   7   chr7_60336538     AKia    A    G        0      0        2 
   7   chr7_60336538     AOna    A    G      0.5      1        2 
   7   chr7_60336538     ASom    A    G        0      0        2 
   7   chr7_60336538     HCab    A    G        0      0        2 
   7   chr7_60336538     HPrz    A    G        0      0        2 
   7   chr7_60336538     ZBoe    A    G        0      0        2 
   7   chr7_60336538     ZGre    A    G        0      0        2 
   7   chr7_60336538     ZHar    A    G        0      0        2 
   7   chr7_60336538   Sample    A    G        0      0        2 
   7   chr7_60349371     AAsi    C    G        0      0        2 
   7   chr7_60349371     AKia    C    G        0      0        2 
   7   chr7_60349371     AOna    C    G        0      0        2 
   7   chr7_60349371     ASom    C    G        0      0        2 
   7   chr7_60349371     HCab    C    G        1      2        2 
   7   chr7_60349371     HPrz    C    G        1      2        2 
   7   chr7_60349371     ZBoe    C    G        0      0        2 
   7   chr7_60349371     ZGre    C    G        0      0        2 
   7   chr7_60349371     ZHar    C    G        0      0        2 
   7   chr7_60349371   Sample    C    G        0      0        2 
   7   chr7_60350053     AAsi    A    G        0      0        2 
   7   chr7_60350053     AKia    A    G        0      0        2 
   7   chr7_60350053     AOna    A    G        0      0        2 
   7   chr7_60350053     ASom    A    G        0      0        2 
   7   chr7_60350053     HCab    A    G        1      2        2 
   7   chr7_60350053     HPrz    A    G        1      2        2 
   7   chr7_60350053     ZBoe    A    G        0      0        2 
   7   chr7_60350053     ZGre    A    G        0      0        2 
   7   chr7_60350053     ZHar    A    G        0      0        2 
   7   chr7_60350053   Sample    A    G        0      0        2 
   7   chr7_60352932     AAsi    C    G        0      0        2 
   7   chr7_60352932     AKia    C    G        0      0        2 
   7   chr7_60352932     AOna    C    G        0      0        2 
   7   chr7_60352932     ASom    C    G        0      0        2 
   7   chr7_60352932     HCab    C    G        0      0        2 
   7   chr7_60352932     HPrz    C    G        0      0        2 
   7   chr7_60352932     ZBoe    C    G      0.5      1        2 
   7   chr7_60352932     ZGre    C    G        0      0        2 
   7   chr7_60352932     ZHar    C    G        0      0        2 
   7   chr7_60352932   Sample    C    G        0      0        2 
   7   chr7_60355114     AAsi    C    G        0      0        2 
   7   chr7_60355114     AKia    C    G        0      0        2 
   7   chr7_60355114     AOna    C    G        0      0        2 
   7   chr7_60355114     ASom    C    G        0      0        2 
   7   chr7_60355114     HCab    C    G        1      2        2 
   7   chr7_60355114     HPrz    C    G        1      2        2 
   7   chr7_60355114     ZBoe    C    G        0      0        2 
   7   chr7_60355114     ZGre    C    G        0      0        2 
   7   chr7_60355114     ZHar    C    G        0      0        2 
   7   chr7_60355114   Sample    C    G        0      0        2 
   7   chr7_60359007     AAsi    C    G        0      0        2 
   7   chr7_60359007     AKia    C    G        0      0        2 
   7   chr7_60359007     AOna    C    G        0      0        2 
   7   chr7_60359007     ASom    C    G        0      0        2 
   7   chr7_60359007     HCab    C    G        0      0        2 
   7   chr7_60359007     HPrz    C    G        0      0        2 
   7   chr7_60359007     ZBoe    C    G      0.5      1        2 
   7   chr7_60359007     ZGre    C    G        1      2        2 
   7   chr7_60359007     ZHar    C    G        1      2        2 
   7   chr7_60359007   Sample    C    G        0      0        2 
   7   chr7_60367522     AAsi    C    G        0      0        2 
   7   chr7_60367522     AKia    C    G      0.5      1        2 
   7   chr7_60367522     AOna    C    G        0      0        2 
   7   chr7_60367522     ASom    C    G        0      0        2 
   7   chr7_60367522     HCab    C    G        0      0        2 
   7   chr7_60367522     HPrz    C    G        0      0        2 
   7   chr7_60367522     ZBoe    C    G        0      0        2 
   7   chr7_60367522     ZGre    C    G        0      0        2 
   7   chr7_60367522     ZHar    C    G        0      0        2 
   7   chr7_60367522   Sample    C    G        0      0        2 
   7   chr7_60374571     AAsi    A    G        0      0        2 
   7   chr7_60374571     AKia    A    G        1      2        2 
   7   chr7_60374571     AOna    A    G        0      0        2 
   7   chr7_60374571     ASom    A    G        0      0        2 
   7   chr7_60374571     HCab    A    G        0      0        2 
   7   chr7_60374571     HPrz    A    G        0      0        2 
   7   chr7_60374571     ZBoe    A    G        0      0        2 
   7   chr7_60374571     ZGre    A    G        0      0        2 
   7   chr7_60374571     ZHar    A    G        0      0        2 
   7   chr7_60374571   Sample    A    G        0      0        2 
   7   chr7_60387618     AAsi    T    C        0      0        2 
   7   chr7_60387618     AKia    T    C        0      0        2 
   7   chr7_60387618     AOna    T    C        0      0        2 
   7   chr7_60387618     ASom    T    C        0      0        2 
   7   chr7_60387618     HCab    T    C        1      2        2 
   7   chr7_60387618     HPrz    T    C        1      2        2 
   7   chr7_60387618     ZBoe    T    C        0      0        2 
   7   chr7_60387618     ZGre    T    C        0      0        2 
   7   chr7_60387618     ZHar    T    C        0      0        2 
   7   chr7_60387618   Sample    T    C        0      0        2 
   7   chr7_60403183     AAsi    G    A        0      0        2 
   7   chr7_60403183     AKia    G    A      0.5      1        2 
   7   chr7_60403183     AOna    G    A        0      0        2 
   7   chr7_60403183     ASom    G    A        0      0        2 
   7   chr7_60403183     HCab    G    A        0      0        2 
   7   chr7_60403183     HPrz    G    A        0      0        2 
   7   chr7_60403183     ZBoe    G    A        0      0        2 
   7   chr7_60403183     ZGre    G    A        0      0        2 
   7   chr7_60403183     ZHar    G    A        0      0        2 
   7   chr7_60403183   Sample    G    A        0      0        2 
   7   chr7_60405362     AAsi    A    C        0      0        2 
   7   chr7_60405362     AKia    A    C        0      0        2 
   7   chr7_60405362     AOna    A    C        0      0        2 
   7   chr7_60405362     ASom    A    C        0      0        2 
   7   chr7_60405362     HCab    A    C        1      2        2 
   7   chr7_60405362     HPrz    A    C        0      0        2 
   7   chr7_60405362     ZBoe    A    C        0      0        2 
   7   chr7_60405362     ZGre    A    C        0      0        2 
   7   chr7_60405362     ZHar    A    C        0      0        2 
   7   chr7_60405362   Sample    A    C        0      0        2 
   7   chr7_60413969     AAsi    T    C        1      2        2 
   7   chr7_60413969     AKia    T    C        0      0        2 
   7   chr7_60413969     AOna    T    C        0      0        2 
   7   chr7_60413969     ASom    T    C        1      2        2 
   7   chr7_60413969     HCab    T    C        0      0        2 
   7   chr7_60413969     HPrz    T    C        0      0        2 
   7   chr7_60413969     ZBoe    T    C        0      0        2 
   7   chr7_60413969     ZGre    T    C        0      0        2 
   7   chr7_60413969     ZHar    T    C        0      0        2 
   7   chr7_60413969   Sample    T    C        1      2        2 
   7   chr7_60426867     AAsi    T    A        0      0        2 
   7   chr7_60426867     AKia    T    A        0      0        2 
   7   chr7_60426867     AOna    T    A        0      0        2 
   7   chr7_60426867     ASom    T    A        0      0        2 
   7   chr7_60426867     HCab    T    A        0      0        2 
   7   chr7_60426867     HPrz    T    A        0      0        2 
   7   chr7_60426867     ZBoe    T    A      0.5      1        2 
   7   chr7_60426867     ZGre    T    A        0      0        2 
   7   chr7_60426867     ZHar    T    A        0      0        2 
   7   chr7_60426867   Sample    T    A        0      0        2 
   7   chr7_60427116     AAsi    T    C        0      0        2 
   7   chr7_60427116     AKia    T    C        0      0        2 
   7   chr7_60427116     AOna    T    C        0      0        2 
   7   chr7_60427116     ASom    T    C        0      0        2 
   7   chr7_60427116     HCab    T    C        1      2        2 
   7   chr7_60427116     HPrz    T    C        0      0        2 
   7   chr7_60427116     ZBoe    T    C        0      0        2 
   7   chr7_60427116     ZGre    T    C        0      0        2 
   7   chr7_60427116     ZHar    T    C        0      0        2 
   7   chr7_60427116   Sample    T    C        0      0        2 
   7   chr7_60433390     AAsi    T    C        0      0        2 
   7   chr7_60433390     AKia    T    C        0      0        2 
   7   chr7_60433390     AOna    T    C        0      0        2 
   7   chr7_60433390     ASom    T    C        0      0        2 
   7   chr7_60433390     HCab    T    C        0      0        2 
   7   chr7_60433390     HPrz    T    C        0      0        2 
   7   chr7_60433390     ZBoe    T    C      0.5      1        2 
   7   chr7_60433390     ZGre    T    C        0      0        2 
   7   chr7_60433390     ZHar    T    C        0      0        2 
   7   chr7_60433390   Sample    T    C        0      0        2 
   7   chr7_60435615     AAsi    C    T        0      0        2 
   7   chr7_60435615     AKia    C    T        0      0        2 
   7   chr7_60435615     AOna    C    T        0      0        2 
   7   chr7_60435615     ASom    C    T        0      0        2 
   7   chr7_60435615     HCab    C    T        1      2        2 
   7   chr7_60435615     HPrz    C    T        1      2        2 
   7   chr7_60435615     ZBoe    C    T        0      0        2 
   7   chr7_60435615     ZGre    C    T        0      0        2 
   7   chr7_60435615     ZHar    C    T        0      0        2 
   7   chr7_60435615   Sample    C    T        0      0        2 
   7   chr7_60439750     AAsi    A    G      0.5      1        2 
   7   chr7_60439750     AKia    A    G        0      0        2 
   7   chr7_60439750     AOna    A    G        0      0        2 
   7   chr7_60439750     ASom    A    G        0      0        2 
   7   chr7_60439750     HCab    A    G        0      0        2 
   7   chr7_60439750     HPrz    A    G        0      0        2 
   7   chr7_60439750     ZBoe    A    G        0      0        2 
   7   chr7_60439750     ZGre    A    G        0      0        2 
   7   chr7_60439750     ZHar    A    G        0      0        2 
   7   chr7_60439750   Sample    A    G        0      0        2 
   7   chr7_60453752     AAsi    G    C        0      0        2 
   7   chr7_60453752     AKia    G    C      0.5      1        2 
   7   chr7_60453752     AOna    G    C        1      2        2 
   7   chr7_60453752     ASom    G    C        0      0        2 
   7   chr7_60453752     HCab    G    C        0      0        2 
   7   chr7_60453752     HPrz    G    C        0      0        2 
   7   chr7_60453752     ZBoe    G    C        0      0        2 
   7   chr7_60453752     ZGre    G    C        0      0        2 
   7   chr7_60453752     ZHar    G    C        0      0        2 
   7   chr7_60453752   Sample    G    C        0      0        2 
   7   chr7_60458717     AAsi    A    G        0      0        2 
   7   chr7_60458717     AKia    A    G        0      0        2 
   7   chr7_60458717     AOna    A    G        0      0        2 
   7   chr7_60458717     ASom    A    G      0.5      1        2 
   7   chr7_60458717     HCab    A    G        0      0        2 
   7   chr7_60458717     HPrz    A    G        0      0        2 
   7   chr7_60458717     ZBoe    A    G        0      0        2 
   7   chr7_60458717     ZGre    A    G        0      0        2 
   7   chr7_60458717     ZHar    A    G        0      0        2 
   7   chr7_60458717   Sample    A    G        0      0        2 
   7   chr7_60461146     AAsi    G    A        0      0        2 
   7   chr7_60461146     AKia    G    A        0      0        2 
   7   chr7_60461146     AOna    G    A        0      0        2 
   7   chr7_60461146     ASom    G    A        0      0        2 
   7   chr7_60461146     HCab    G    A        1      2        2 
   7   chr7_60461146     HPrz    G    A        1      2        2 
   7   chr7_60461146     ZBoe    G    A        0      0        2 
   7   chr7_60461146     ZGre    G    A        0      0        2 
   7   chr7_60461146     ZHar    G    A        0      0        2 
   7   chr7_60461146   Sample    G    A        0      0        2 
   7   chr7_60464511     AAsi    C    T        0      0        2 
   7   chr7_60464511     AKia    C    T      0.5      1        2 
   7   chr7_60464511     AOna    C    T        0      0        2 
   7   chr7_60464511     ASom    C    T        0      0        2 
   7   chr7_60464511     HCab    C    T        0      0        2 
   7   chr7_60464511     HPrz    C    T        0      0        2 
   7   chr7_60464511     ZBoe    C    T        0      0        2 
   7   chr7_60464511     ZGre    C    T        0      0        2 
   7   chr7_60464511     ZHar    C    T        0      0        2 
   7   chr7_60464511   Sample    C    T        0      0        2 
   7   chr7_60469407     AAsi    A    G        0      0        2 
   7   chr7_60469407     AKia    A    G        0      0        2 
   7   chr7_60469407     AOna    A    G        0      0        2 
   7   chr7_60469407     ASom    A    G        0      0        2 
   7   chr7_60469407     HCab    A    G        1      2        2 
   7   chr7_60469407     HPrz    A    G        1      2        2 
   7   chr7_60469407     ZBoe    A    G        0      0        2 
   7   chr7_60469407     ZGre    A    G        0      0        2 
   7   chr7_60469407     ZHar    A    G        0      0        2 
   7   chr7_60469407   Sample    A    G        0      0        2 
   7   chr7_60471216     AAsi    G    A        0      0        2 
   7   chr7_60471216     AKia    G    A        0      0        2 
   7   chr7_60471216     AOna    G    A        0      0        2 
   7   chr7_60471216     ASom    G    A        0      0        2 
   7   chr7_60471216     HCab    G    A        1      2        2 
   7   chr7_60471216     HPrz    G    A        1      2        2 
   7   chr7_60471216     ZBoe    G    A        0      0        2 
   7   chr7_60471216     ZGre    G    A        0      0        2 
   7   chr7_60471216     ZHar    G    A        0      0        2 
   7   chr7_60471216   Sample    G    A        0      0        2 
   7   chr7_60479394     AAsi    G    T      0.5      1        2 
   7   chr7_60479394     AKia    G    T        0      0        2 
   7   chr7_60479394     AOna    G    T        0      0        2 
   7   chr7_60479394     ASom    G    T        0      0        2 
   7   chr7_60479394     HCab    G    T        0      0        2 
   7   chr7_60479394     HPrz    G    T        0      0        2 
   7   chr7_60479394     ZBoe    G    T        0      0        2 
   7   chr7_60479394     ZGre    G    T        0      0        2 
   7   chr7_60479394     ZHar    G    T        0      0        2 
   7   chr7_60479394   Sample    G    T        0      0        2 
   7   chr7_60484533     AAsi    T    C      0.5      1        2 
   7   chr7_60484533     AKia    T    C        0      0        2 
   7   chr7_60484533     AOna    T    C        0      0        2 
   7   chr7_60484533     ASom    T    C        0      0        2 
   7   chr7_60484533     HCab    T    C        0      0        2 
   7   chr7_60484533     HPrz    T    C        0      0        2 
   7   chr7_60484533     ZBoe    T    C        0      0        2 
   7   chr7_60484533     ZGre    T    C        0      0        2 
   7   chr7_60484533     ZHar    T    C        0      0        2 
   7   chr7_60484533   Sample    T    C        0      0        2 
   7   chr7_60489640     AAsi    A    G        0      0        2 
   7   chr7_60489640     AKia    A    G      0.5      1        2 
   7   chr7_60489640     AOna    A    G        0      0        2 
   7   chr7_60489640     ASom    A    G        0      0        2 
   7   chr7_60489640     HCab    A    G        0      0        2 
   7   chr7_60489640     HPrz    A    G        0      0        2 
   7   chr7_60489640     ZBoe    A    G        0      0        2 
   7   chr7_60489640     ZGre    A    G        0      0        2 
   7   chr7_60489640     ZHar    A    G        0      0        2 
   7   chr7_60489640   Sample    A    G        0      0        2 
   7   chr7_60505334     AAsi    G    A      0.5      1        2 
   7   chr7_60505334     AKia    G    A        0      0        2 
   7   chr7_60505334     AOna    G    A        0      0        2 
   7   chr7_60505334     ASom    G    A        0      0        2 
   7   chr7_60505334     HCab    G    A        0      0        2 
   7   chr7_60505334     HPrz    G    A        0      0        2 
   7   chr7_60505334     ZBoe    G    A        0      0        2 
   7   chr7_60505334     ZGre    G    A        0      0        2 
   7   chr7_60505334     ZHar    G    A        0      0        2 
   7   chr7_60505334   Sample    G    A        0      0        2 
   7   chr7_60507249     AAsi    A    G        0      0        2 
   7   chr7_60507249     AKia    A    G        0      0        2 
   7   chr7_60507249     AOna    A    G        0      0        2 
   7   chr7_60507249     ASom    A    G        0      0        2 
   7   chr7_60507249     HCab    A    G        1      2        2 
   7   chr7_60507249     HPrz    A    G        1      2        2 
   7   chr7_60507249     ZBoe    A    G        0      0        2 
   7   chr7_60507249     ZGre    A    G        0      0        2 
   7   chr7_60507249     ZHar    A    G        0      0        2 
   7   chr7_60507249   Sample    A    G        0      0        2 
   7   chr7_60507917     AAsi    T    C      0.5      1        2 
   7   chr7_60507917     AKia    T    C        0      0        2 
   7   chr7_60507917     AOna    T    C        0      0        2 
   7   chr7_60507917     ASom    T    C        0      0        2 
   7   chr7_60507917     HCab    T    C        0      0        2 
   7   chr7_60507917     HPrz    T    C        0      0        2 
   7   chr7_60507917     ZBoe    T    C        0      0        2 
   7   chr7_60507917     ZGre    T    C        0      0        2 
   7   chr7_60507917     ZHar    T    C        0      0        2 
   7   chr7_60507917   Sample    T    C        0      0        2 
   7   chr7_60510024     AAsi    G    A        0      0        2 
   7   chr7_60510024     AKia    G    A        0      0        2 
   7   chr7_60510024     AOna    G    A        0      0        2 
   7   chr7_60510024     ASom    G    A        0      0        2 
   7   chr7_60510024     HCab    G    A        1      2        2 
   7   chr7_60510024     HPrz    G    A        1      2        2 
   7   chr7_60510024     ZBoe    G    A        0      0        2 
   7   chr7_60510024     ZGre    G    A        0      0        2 
   7   chr7_60510024     ZHar    G    A        0      0        2 
   7   chr7_60510024   Sample    G    A        0      0        2 
   7   chr7_60520904     AAsi    A    G        0      0        2 
   7   chr7_60520904     AKia    A    G      0.5      1        2 
   7   chr7_60520904     AOna    A    G        1      2        2 
   7   chr7_60520904     ASom    A    G        0      0        2 
   7   chr7_60520904     HCab    A    G        0      0        2 
   7   chr7_60520904     HPrz    A    G        0      0        2 
   7   chr7_60520904     ZBoe    A    G        1      2        2 
   7   chr7_60520904     ZGre    A    G        1      2        2 
   7   chr7_60520904     ZHar    A    G        1      2        2 
   7   chr7_60520904   Sample    A    G        0      0        2 
   7   chr7_60521184     AAsi    A    G      0.5      1        2 
   7   chr7_60521184     AKia    A    G        0      0        2 
   7   chr7_60521184     AOna    A    G        0      0        2 
   7   chr7_60521184     ASom    A    G        0      0        2 
   7   chr7_60521184     HCab    A    G        0      0        2 
   7   chr7_60521184     HPrz    A    G        0      0        2 
   7   chr7_60521184     ZBoe    A    G        0      0        2 
   7   chr7_60521184     ZGre    A    G        0      0        2 
   7   chr7_60521184     ZHar    A    G        0      0        2 
   7   chr7_60521184   Sample    A    G        0      0        2 
   7   chr7_60533095     AAsi    A    G        0      0        2 
   7   chr7_60533095     AKia    A    G        0      0        2 
   7   chr7_60533095     AOna    A    G        0      0        2 
   7   chr7_60533095     ASom    A    G        0      0        2 
   7   chr7_60533095     HCab    A    G        0      0        2 
   7   chr7_60533095     HPrz    A    G        0      0        2 
   7   chr7_60533095     ZBoe    A    G      0.5      1        2 
   7   chr7_60533095     ZGre    A    G        0      0        2 
   7   chr7_60533095     ZHar    A    G        0      0        2 
   7   chr7_60533095   Sample    A    G        0      0        2 
   7   chr7_60533727     AAsi    C    A        0      0        2 
   7   chr7_60533727     AKia    C    A        0      0        2 
   7   chr7_60533727     AOna    C    A        0      0        2 
   7   chr7_60533727     ASom    C    A        0      0        2 
   7   chr7_60533727     HCab    C    A        1      2        2 
   7   chr7_60533727     HPrz    C    A        1      2        2 
   7   chr7_60533727     ZBoe    C    A        0      0        2 
   7   chr7_60533727     ZGre    C    A        0      0        2 
   7   chr7_60533727     ZHar    C    A        0      0        2 
   7   chr7_60533727   Sample    C    A        0      0        2 
   7   chr7_60537444     AAsi    T    G        0      0        2 
   7   chr7_60537444     AKia    T    G        0      0        2 
   7   chr7_60537444     AOna    T    G        0      0        2 
   7   chr7_60537444     ASom    T    G        0      0        2 
   7   chr7_60537444     HCab    T    G        1      2        2 
   7   chr7_60537444     HPrz    T    G        1      2        2 
   7   chr7_60537444     ZBoe    T    G        0      0        2 
   7   chr7_60537444     ZGre    T    G        0      0        2 
   7   chr7_60537444     ZHar    T    G        0      0        2 
   7   chr7_60537444   Sample    T    G        0      0        2 
   7   chr7_60539410     AAsi    T    C        0      0        2 
   7   chr7_60539410     AKia    T    C        0      0        2 
   7   chr7_60539410     AOna    T    C      0.5      1        2 
   7   chr7_60539410     ASom    T    C        0      0        2 
   7   chr7_60539410     HCab    T    C        0      0        2 
   7   chr7_60539410     HPrz    T    C        0      0        2 
   7   chr7_60539410     ZBoe    T    C        0      0        2 
   7   chr7_60539410     ZGre    T    C        0      0        2 
   7   chr7_60539410     ZHar    T    C        0      0        2 
   7   chr7_60539410   Sample    T    C        0      0        2 
   7   chr7_60541854     AAsi    C    T        0      0        2 
   7   chr7_60541854     AKia    C    T      0.5      1        2 
   7   chr7_60541854     AOna    C    T        0      0        2 
   7   chr7_60541854     ASom    C    T        0      0        2 
   7   chr7_60541854     HCab    C    T        0      0        2 
   7   chr7_60541854     HPrz    C    T        0      0        2 
   7   chr7_60541854     ZBoe    C    T        0      0        2 
   7   chr7_60541854     ZGre    C    T        0      0        2 
   7   chr7_60541854     ZHar    C    T        0      0        2 
   7   chr7_60541854   Sample    C    T        0      0        2 
   7   chr7_60547579     AAsi    G    A        0      0        2 
   7   chr7_60547579     AKia    G    A      0.5      1        2 
   7   chr7_60547579     AOna    G    A        0      0        2 
   7   chr7_60547579     ASom    G    A        0      0        2 
   7   chr7_60547579     HCab    G    A        0      0        2 
   7   chr7_60547579     HPrz    G    A        0      0        2 
   7   chr7_60547579     ZBoe    G    A        0      0        2 
   7   chr7_60547579     ZGre    G    A        0      0        2 
   7   chr7_60547579     ZHar    G    A        0      0        2 
   7   chr7_60547579   Sample    G    A        0      0        2 
   7   chr7_60551324     AAsi    G    T        0      0        2 
   7   chr7_60551324     AKia    G    T      0.5      1        2 
   7   chr7_60551324     AOna    G    T        0      0        2 
   7   chr7_60551324     ASom    G    T        0      0        2 
   7   chr7_60551324     HCab    G    T        0      0        2 
   7   chr7_60551324     HPrz    G    T        0      0        2 
   7   chr7_60551324     ZBoe    G    T        0      0        2 
   7   chr7_60551324     ZGre    G    T        0      0        2 
   7   chr7_60551324     ZHar    G    T        0      0        2 
   7   chr7_60551324   Sample    G    T        0      0        2 
   7   chr7_60561805     AAsi    A    G        0      0        2 
   7   chr7_60561805     AKia    A    G      0.5      1        2 
   7   chr7_60561805     AOna    A    G      0.5      1        2 
   7   chr7_60561805     ASom    A    G        0      0        2 
   7   chr7_60561805     HCab    A    G        0      0        2 
   7   chr7_60561805     HPrz    A    G        0      0        2 
   7   chr7_60561805     ZBoe    A    G        0      0        2 
   7   chr7_60561805     ZGre    A    G        0      0        2 
   7   chr7_60561805     ZHar    A    G        0      0        2 
   7   chr7_60561805   Sample    A    G        0      0        2 
   7   chr7_60564645     AAsi    G    C        0      0        2 
   7   chr7_60564645     AKia    G    C        0      0        2 
   7   chr7_60564645     AOna    G    C        0      0        2 
   7   chr7_60564645     ASom    G    C        0      0        2 
   7   chr7_60564645     HCab    G    C        1      2        2 
   7   chr7_60564645     HPrz    G    C        1      2        2 
   7   chr7_60564645     ZBoe    G    C        0      0        2 
   7   chr7_60564645     ZGre    G    C        0      0        2 
   7   chr7_60564645     ZHar    G    C        0      0        2 
   7   chr7_60564645   Sample    G    C        0      0        2 
   7   chr7_60565448     AAsi    G    A        0      0        2 
   7   chr7_60565448     AKia    G    A      0.5      1        2 
   7   chr7_60565448     AOna    G    A        0      0        2 
   7   chr7_60565448     ASom    G    A        0      0        2 
   7   chr7_60565448     HCab    G    A        0      0        2 
   7   chr7_60565448     HPrz    G    A        0      0        2 
   7   chr7_60565448     ZBoe    G    A        0      0        2 
   7   chr7_60565448     ZGre    G    A        0      0        2 
   7   chr7_60565448     ZHar    G    A        0      0        2 
   7   chr7_60565448   Sample    G    A        0      0        2 
   7   chr7_60566958     AAsi    T    C        0      0        2 
   7   chr7_60566958     AKia    T    C        0      0        2 
   7   chr7_60566958     AOna    T    C        0      0        2 
   7   chr7_60566958     ASom    T    C        0      0        2 
   7   chr7_60566958     HCab    T    C        0      0        2 
   7   chr7_60566958     HPrz    T    C        0      0        2 
   7   chr7_60566958     ZBoe    T    C        1      2        2 
   7   chr7_60566958     ZGre    T    C        0      0        2 
   7   chr7_60566958     ZHar    T    C        0      0        2 
   7   chr7_60566958   Sample    T    C        0      0        2 
   7   chr7_60584483     AAsi    T    C        0      0        2 
   7   chr7_60584483     AKia    T    C        0      0        2 
   7   chr7_60584483     AOna    T    C        0      0        2 
   7   chr7_60584483     ASom    T    C        0      0        2 
   7   chr7_60584483     HCab    T    C        0      0        2 
   7   chr7_60584483     HPrz    T    C        0      0        2 
   7   chr7_60584483     ZBoe    T    C        0      0        2 
   7   chr7_60584483     ZGre    T    C        1      2        2 
   7   chr7_60584483     ZHar    T    C        1      2        2 
   7   chr7_60584483   Sample    T    C        0      0        2 
   7   chr7_60594236     AAsi    A    G        0      0        2 
   7   chr7_60594236     AKia    A    G        0      0        2 
   7   chr7_60594236     AOna    A    G        0      0        2 
   7   chr7_60594236     ASom    A    G        0      0        2 
   7   chr7_60594236     HCab    A    G        1      2        2 
   7   chr7_60594236     HPrz    A    G        1      2        2 
   7   chr7_60594236     ZBoe    A    G        0      0        2 
   7   chr7_60594236     ZGre    A    G        0      0        2 
   7   chr7_60594236     ZHar    A    G        0      0        2 
   7   chr7_60594236   Sample    A    G        0      0        2 
   7   chr7_60594870     AAsi    A    G        0      0        2 
   7   chr7_60594870     AKia    A    G        0      0        2 
   7   chr7_60594870     AOna    A    G        0      0        2 
   7   chr7_60594870     ASom    A    G        0      0        2 
   7   chr7_60594870     HCab    A    G        0      0        2 
   7   chr7_60594870     HPrz    A    G        0      0        2 
   7   chr7_60594870     ZBoe    A    G        0      0        2 
   7   chr7_60594870     ZGre    A    G        0      0        2 
   7   chr7_60594870     ZHar    A    G        1      2        2 
   7   chr7_60594870   Sample    A    G        0      0        2 
   7   chr7_60602128     AAsi    C    T      0.5      1        2 
   7   chr7_60602128     AKia    C    T        0      0        2 
   7   chr7_60602128     AOna    C    T        0      0        2 
   7   chr7_60602128     ASom    C    T        0      0        2 
   7   chr7_60602128     HCab    C    T        0      0        2 
   7   chr7_60602128     HPrz    C    T        0      0        2 
   7   chr7_60602128     ZBoe    C    T        0      0        2 
   7   chr7_60602128     ZGre    C    T        0      0        2 
   7   chr7_60602128     ZHar    C    T        0      0        2 
   7   chr7_60602128   Sample    C    T        1      2        2 
   7   chr7_60604266     AAsi    C    T        0      0        2 
   7   chr7_60604266     AKia    C    T        0      0        2 
   7   chr7_60604266     AOna    C    T        0      0        2 
   7   chr7_60604266     ASom    C    T        0      0        2 
   7   chr7_60604266     HCab    C    T        1      2        2 
   7   chr7_60604266     HPrz    C    T        1      2        2 
   7   chr7_60604266     ZBoe    C    T        0      0        2 
   7   chr7_60604266     ZGre    C    T        0      0        2 
   7   chr7_60604266     ZHar    C    T        0      0        2 
   7   chr7_60604266   Sample    C    T        0      0        2 
   7   chr7_60610421     AAsi    A    G        0      0        2 
   7   chr7_60610421     AKia    A    G        0      0        2 
   7   chr7_60610421     AOna    A    G        0      0        2 
   7   chr7_60610421     ASom    A    G        0      0        2 
   7   chr7_60610421     HCab    A    G        0      0        2 
   7   chr7_60610421     HPrz    A    G        0      0        2 
   7   chr7_60610421     ZBoe    A    G        1      2        2 
   7   chr7_60610421     ZGre    A    G        0      0        2 
   7   chr7_60610421     ZHar    A    G        0      0        2 
   7   chr7_60610421   Sample    A    G        0      0        2 
   7   chr7_60613178     AAsi    T    A        0      0        2 
   7   chr7_60613178     AKia    T    A        0      0        2 
   7   chr7_60613178     AOna    T    A        0      0        2 
   7   chr7_60613178     ASom    T    A        0      0        2 
   7   chr7_60613178     HCab    T    A        1      2        2 
   7   chr7_60613178     HPrz    T    A        1      2        2 
   7   chr7_60613178     ZBoe    T    A        0      0        2 
   7   chr7_60613178     ZGre    T    A        0      0        2 
   7   chr7_60613178     ZHar    T    A        0      0        2 
   7   chr7_60613178   Sample    T    A        0      0        2 
   7   chr7_60617606     AAsi    G    A        0      0        2 
   7   chr7_60617606     AKia    G    A        0      0        2 
   7   chr7_60617606     AOna    G    A        0      0        2 
   7   chr7_60617606     ASom    G    A        0      0        2 
   7   chr7_60617606     HCab    G    A        0      0        2 
   7   chr7_60617606     HPrz    G    A        0      0        2 
   7   chr7_60617606     ZBoe    G    A        0      0        2 
   7   chr7_60617606     ZGre    G    A        1      2        2 
   7   chr7_60617606     ZHar    G    A        0      0        2 
   7   chr7_60617606   Sample    G    A        0      0        2 
   7   chr7_60624530     AAsi    G    A        0      0        2 
   7   chr7_60624530     AKia    G    A        0      0        2 
   7   chr7_60624530     AOna    G    A        0      0        2 
   7   chr7_60624530     ASom    G    A        0      0        2 
   7   chr7_60624530     HCab    G    A        1      2        2 
   7   chr7_60624530     HPrz    G    A        1      2        2 
   7   chr7_60624530     ZBoe    G    A        0      0        2 
   7   chr7_60624530     ZGre    G    A        0      0        2 
   7   chr7_60624530     ZHar    G    A        0      0        2 
   7   chr7_60624530   Sample    G    A        0      0        2 
   7   chr7_60628395     AAsi    T    C      0.5      1        2 
   7   chr7_60628395     AKia    T    C        0      0        2 
   7   chr7_60628395     AOna    T    C        0      0        2 
   7   chr7_60628395     ASom    T    C        0      0        2 
   7   chr7_60628395     HCab    T    C        0      0        2 
   7   chr7_60628395     HPrz    T    C        0      0        2 
   7   chr7_60628395     ZBoe    T    C      0.5      1        2 
   7   chr7_60628395     ZGre    T    C      0.5      1        2 
   7   chr7_60628395     ZHar    T    C        0      0        2 
   7   chr7_60628395   Sample    T    C        0      0        2 
   7   chr7_60632563     AAsi    C    A        1      2        2 
   7   chr7_60632563     AKia    C    A        0      0        2 
   7   chr7_60632563     AOna    C    A        0      0        2 
   7   chr7_60632563     ASom    C    A        1      2        2 
   7   chr7_60632563     HCab    C    A        0      0        2 
   7   chr7_60632563     HPrz    C    A        0      0        2 
   7   chr7_60632563     ZBoe    C    A        0      0        2 
   7   chr7_60632563     ZGre    C    A        0      0        2 
   7   chr7_60632563     ZHar    C    A        0      0        2 
   7   chr7_60632563   Sample    C    A        1      2        2 
   7   chr7_60635462     AAsi    A    G        0      0        2 
   7   chr7_60635462     AKia    A    G        0      0        2 
   7   chr7_60635462     AOna    A    G        0      0        2 
   7   chr7_60635462     ASom    A    G        0      0        2 
   7   chr7_60635462     HCab    A    G        0      0        2 
   7   chr7_60635462     HPrz    A    G        0      0        2 
   7   chr7_60635462     ZBoe    A    G        0      0        2 
   7   chr7_60635462     ZGre    A    G        1      2        2 
   7   chr7_60635462     ZHar    A    G        0      0        2 
   7   chr7_60635462   Sample    A    G        0      0        2 
   7   chr7_60653782     AAsi    T    C        0      0        2 
   7   chr7_60653782     AKia    T    C        0      0        2 
   7   chr7_60653782     AOna    T    C        0      0        2 
   7   chr7_60653782     ASom    T    C      0.5      1        2 
   7   chr7_60653782     HCab    T    C        0      0        2 
   7   chr7_60653782     HPrz    T    C        0      0        2 
   7   chr7_60653782     ZBoe    T    C        0      0        2 
   7   chr7_60653782     ZGre    T    C        0      0        2 
   7   chr7_60653782     ZHar    T    C        0      0        2 
   7   chr7_60653782   Sample    T    C        0      0        2 
   7   chr7_60655301     AAsi    T    G        0      0        2 
   7   chr7_60655301     AKia    T    G        0      0        2 
   7   chr7_60655301     AOna    T    G        0      0        2 
   7   chr7_60655301     ASom    T    G        0      0        2 
   7   chr7_60655301     HCab    T    G        1      2        2 
   7   chr7_60655301     HPrz    T    G        1      2        2 
   7   chr7_60655301     ZBoe    T    G        0      0        2 
   7   chr7_60655301     ZGre    T    G        0      0        2 
   7   chr7_60655301     ZHar    T    G        0      0        2 
   7   chr7_60655301   Sample    T    G        0      0        2 
   7   chr7_60656008     AAsi    G    A        0      0        2 
   7   chr7_60656008     AKia    G    A        0      0        2 
   7   chr7_60656008     AOna    G    A        0      0        2 
   7   chr7_60656008     ASom    G    A        0      0        2 
   7   chr7_60656008     HCab    G    A        0      0        2 
   7   chr7_60656008     HPrz    G    A        0      0        2 
   7   chr7_60656008     ZBoe    G    A      0.5      1        2 
   7   chr7_60656008     ZGre    G    A        0      0        2 
   7   chr7_60656008     ZHar    G    A        0      0        2 
   7   chr7_60656008   Sample    G    A        0      0        2 
   7   chr7_60662025     AAsi    A    G        0      0        2 
   7   chr7_60662025     AKia    A    G        0      0        2 
   7   chr7_60662025     AOna    A    G        0      0        2 
   7   chr7_60662025     ASom    A    G      0.5      1        2 
   7   chr7_60662025     HCab    A    G        0      0        2 
   7   chr7_60662025     HPrz    A    G        0      0        2 
   7   chr7_60662025     ZBoe    A    G        0      0        2 
   7   chr7_60662025     ZGre    A    G        0      0        2 
   7   chr7_60662025     ZHar    A    G        0      0        2 
   7   chr7_60662025   Sample    A    G        0      0        2 
   7   chr7_60668361     AAsi    G    A      0.5      1        2 
   7   chr7_60668361     AKia    G    A        0      0        2 
   7   chr7_60668361     AOna    G    A        0      0        2 
   7   chr7_60668361     ASom    G    A        0      0        2 
   7   chr7_60668361     HCab    G    A        0      0        2 
   7   chr7_60668361     HPrz    G    A        0      0        2 
   7   chr7_60668361     ZBoe    G    A        0      0        2 
   7   chr7_60668361     ZGre    G    A        0      0        2 
   7   chr7_60668361     ZHar    G    A        0      0        2 
   7   chr7_60668361   Sample    G    A        0      0        2 
   7   chr7_60668885     AAsi    T    C        0      0        2 
   7   chr7_60668885     AKia    T    C      0.5      1        2 
   7   chr7_60668885     AOna    T    C        0      0        2 
   7   chr7_60668885     ASom    T    C        0      0        2 
   7   chr7_60668885     HCab    T    C        0      0        2 
   7   chr7_60668885     HPrz    T    C        0      0        2 
   7   chr7_60668885     ZBoe    T    C        0      0        2 
   7   chr7_60668885     ZGre    T    C        0      0        2 
   7   chr7_60668885     ZHar    T    C        0      0        2 
   7   chr7_60668885   Sample    T    C        0      0        2 
   7   chr7_60672842     AAsi    G    T        0      0        2 
   7   chr7_60672842     AKia    G    T        0      0        2 
   7   chr7_60672842     AOna    G    T        0      0        2 
   7   chr7_60672842     ASom    G    T        0      0        2 
   7   chr7_60672842     HCab    G    T        1      2        2 
   7   chr7_60672842     HPrz    G    T        1      2        2 
   7   chr7_60672842     ZBoe    G    T        0      0        2 
   7   chr7_60672842     ZGre    G    T        0      0        2 
   7   chr7_60672842     ZHar    G    T        0      0        2 
   7   chr7_60672842   Sample    G    T        0      0        2 
   7   chr7_60675317     AAsi    A    C        0      0        2 
   7   chr7_60675317     AKia    A    C        1      2        2 
   7   chr7_60675317     AOna    A    C      0.5      1        2 
   7   chr7_60675317     ASom    A    C        0      0        2 
   7   chr7_60675317     HCab    A    C        0      0        2 
   7   chr7_60675317     HPrz    A    C        0      0        2 
   7   chr7_60675317     ZBoe    A    C        0      0        2 
   7   chr7_60675317     ZGre    A    C        0      0        2 
   7   chr7_60675317     ZHar    A    C        0      0        2 
   7   chr7_60675317   Sample    A    C        0      0        2 
   7   chr7_60676807     AAsi    G    T        0      0        2 
   7   chr7_60676807     AKia    G    T        0      0        2 
   7   chr7_60676807     AOna    G    T        0      0        2 
   7   chr7_60676807     ASom    G    T        1      2        2 
   7   chr7_60676807     HCab    G    T        0      0        2 
   7   chr7_60676807     HPrz    G    T        0      0        2 
   7   chr7_60676807     ZBoe    G    T        0      0        2 
   7   chr7_60676807     ZGre    G    T        0      0        2 
   7   chr7_60676807     ZHar    G    T        0      0        2 
   7   chr7_60676807   Sample    G    T        1      2        2 
   7   chr7_60677435     AAsi    C    T        0      0        2 
   7   chr7_60677435     AKia    C    T        0      0        2 
   7   chr7_60677435     AOna    C    T        0      0        2 
   7   chr7_60677435     ASom    C    T      0.5      1        2 
   7   chr7_60677435     HCab    C    T        0      0        2 
   7   chr7_60677435     HPrz    C    T        0      0        2 
   7   chr7_60677435     ZBoe    C    T        0      0        2 
   7   chr7_60677435     ZGre    C    T        0      0        2 
   7   chr7_60677435     ZHar    C    T        0      0        2 
   7   chr7_60677435   Sample    C    T        0      0        2 
   7   chr7_60681772     AAsi    A    G        0      0        2 
   7   chr7_60681772     AKia    A    G        0      0        2 
   7   chr7_60681772     AOna    A    G        0      0        2 
   7   chr7_60681772     ASom    A    G        0      0        2 
   7   chr7_60681772     HCab    A    G        0      0        2 
   7   chr7_60681772     HPrz    A    G        0      0        2 
   7   chr7_60681772     ZBoe    A    G      0.5      1        2 
   7   chr7_60681772     ZGre    A    G        0      0        2 
   7   chr7_60681772     ZHar    A    G        0      0        2 
   7   chr7_60681772   Sample    A    G        0      0        2 
   7   chr7_60682136     AAsi    C    T      0.5      1        2 
   7   chr7_60682136     AKia    C    T        0      0        2 
   7   chr7_60682136     AOna    C    T        0      0        2 
   7   chr7_60682136     ASom    C    T        0      0        2 
   7   chr7_60682136     HCab    C    T        0      0        2 
   7   chr7_60682136     HPrz    C    T        0      0        2 
   7   chr7_60682136     ZBoe    C    T        0      0        2 
   7   chr7_60682136     ZGre    C    T        0      0        2 
   7   chr7_60682136     ZHar    C    T        0      0        2 
   7   chr7_60682136   Sample    C    T        0      0        2 
   7   chr7_60687528     AAsi    A    G        0      0        2 
   7   chr7_60687528     AKia    A    G      0.5      1        2 
   7   chr7_60687528     AOna    A    G        0      0        2 
   7   chr7_60687528     ASom    A    G        0      0        2 
   7   chr7_60687528     HCab    A    G        0      0        2 
   7   chr7_60687528     HPrz    A    G        0      0        2 
   7   chr7_60687528     ZBoe    A    G        0      0        2 
   7   chr7_60687528     ZGre    A    G        0      0        2 
   7   chr7_60687528     ZHar    A    G        0      0        2 
   7   chr7_60687528   Sample    A    G        0      0        2 
   7   chr7_60689432     AAsi    T    C        0      0        2 
   7   chr7_60689432     AKia    T    C        0      0        2 
   7   chr7_60689432     AOna    T    C        0      0        2 
   7   chr7_60689432     ASom    T    C        0      0        2 
   7   chr7_60689432     HCab    T    C        0      0        2 
   7   chr7_60689432     HPrz    T    C        0      0        2 
   7   chr7_60689432     ZBoe    T    C        0      0        2 
   7   chr7_60689432     ZGre    T    C        1      2        2 
   7   chr7_60689432     ZHar    T    C        0      0        2 
   7   chr7_60689432   Sample    T    C        0      0        2 
   7   chr7_60694702     AAsi    G    A        0      0        2 
   7   chr7_60694702     AKia    G    A        0      0        2 
   7   chr7_60694702     AOna    G    A        0      0        2 
   7   chr7_60694702     ASom    G    A        0      0        2 
   7   chr7_60694702     HCab    G    A        0      0        2 
   7   chr7_60694702     HPrz    G    A        0      0        2 
   7   chr7_60694702     ZBoe    G    A        0      0        2 
   7   chr7_60694702     ZGre    G    A        0      0        2 
   7   chr7_60694702     ZHar    G    A        1      2        2 
   7   chr7_60694702   Sample    G    A        0      0        2 
   7   chr7_60699336     AAsi    G    C        0      0        2 
   7   chr7_60699336     AKia    G    C      0.5      1        2 
   7   chr7_60699336     AOna    G    C        0      0        2 
   7   chr7_60699336     ASom    G    C        0      0        2 
   7   chr7_60699336     HCab    G    C        0      0        2 
   7   chr7_60699336     HPrz    G    C        0      0        2 
   7   chr7_60699336     ZBoe    G    C        0      0        2 
   7   chr7_60699336     ZGre    G    C        0      0        2 
   7   chr7_60699336     ZHar    G    C        0      0        2 
   7   chr7_60699336   Sample    G    C        0      0        2 
   7   chr7_60701367     AAsi    C    T        0      0        2 
   7   chr7_60701367     AKia    C    T        1      2        2 
   7   chr7_60701367     AOna    C    T        0      0        2 
   7   chr7_60701367     ASom    C    T        0      0        2 
   7   chr7_60701367     HCab    C    T        0      0        2 
   7   chr7_60701367     HPrz    C    T        0      0        2 
   7   chr7_60701367     ZBoe    C    T        0      0        2 
   7   chr7_60701367     ZGre    C    T        0      0        2 
   7   chr7_60701367     ZHar    C    T        0      0        2 
   7   chr7_60701367   Sample    C    T        0      0        2 
   7   chr7_60703862     AAsi    G    C        0      0        2 
   7   chr7_60703862     AKia    G    C        0      0        2 
   7   chr7_60703862     AOna    G    C        1      2        2 
   7   chr7_60703862     ASom    G    C        0      0        2 
   7   chr7_60703862     HCab    G    C        0      0        2 
   7   chr7_60703862     HPrz    G    C        0      0        2 
   7   chr7_60703862     ZBoe    G    C        0      0        2 
   7   chr7_60703862     ZGre    G    C        0      0        2 
   7   chr7_60703862     ZHar    G    C        0      0        2 
   7   chr7_60703862   Sample    G    C        0      0        2 
   7   chr7_60709451     AAsi    A    G        0      0        2 
   7   chr7_60709451     AKia    A    G        0      0        2 
   7   chr7_60709451     AOna    A    G        0      0        2 
   7   chr7_60709451     ASom    A    G      0.5      1        2 
   7   chr7_60709451     HCab    A    G        0      0        2 
   7   chr7_60709451     HPrz    A    G        0      0        2 
   7   chr7_60709451     ZBoe    A    G        0      0        2 
   7   chr7_60709451     ZGre    A    G        0      0        2 
   7   chr7_60709451     ZHar    A    G        0      0        2 
   7   chr7_60709451   Sample    A    G        0      0        2 
   7   chr7_60720946     AAsi    C    A        0      0        2 
   7   chr7_60720946     AKia    C    A        1      2        2 
   7   chr7_60720946     AOna    C    A        0      0        2 
   7   chr7_60720946     ASom    C    A        0      0        2 
   7   chr7_60720946     HCab    C    A        0      0        2 
   7   chr7_60720946     HPrz    C    A        0      0        2 
   7   chr7_60720946     ZBoe    C    A        0      0        2 
   7   chr7_60720946     ZGre    C    A        0      0        2 
   7   chr7_60720946     ZHar    C    A        0      0        2 
   7   chr7_60720946   Sample    C    A        0      0        2 
   7   chr7_60723935     AAsi    A    G        0      0        2 
   7   chr7_60723935     AKia    A    G        1      2        2 
   7   chr7_60723935     AOna    A    G      0.5      1        2 
   7   chr7_60723935     ASom    A    G        0      0        2 
   7   chr7_60723935     HCab    A    G        0      0        2 
   7   chr7_60723935     HPrz    A    G        0      0        2 
   7   chr7_60723935     ZBoe    A    G        0      0        2 
   7   chr7_60723935     ZGre    A    G        0      0        2 
   7   chr7_60723935     ZHar    A    G        0      0        2 
   7   chr7_60723935   Sample    A    G        0      0        2 
   7   chr7_60734024     AAsi    C    T        0      0        2 
   7   chr7_60734024     AKia    C    T        0      0        2 
   7   chr7_60734024     AOna    C    T        0      0        2 
   7   chr7_60734024     ASom    C    T        0      0        2 
   7   chr7_60734024     HCab    C    T        1      2        2 
   7   chr7_60734024     HPrz    C    T        1      2        2 
   7   chr7_60734024     ZBoe    C    T        0      0        2 
   7   chr7_60734024     ZGre    C    T        0      0        2 
   7   chr7_60734024     ZHar    C    T        0      0        2 
   7   chr7_60734024   Sample    C    T        0      0        2 
   7   chr7_60734483     AAsi    A    G        0      0        2 
   7   chr7_60734483     AKia    A    G        0      0        2 
   7   chr7_60734483     AOna    A    G      0.5      1        2 
   7   chr7_60734483     ASom    A    G        0      0        2 
   7   chr7_60734483     HCab    A    G        0      0        2 
   7   chr7_60734483     HPrz    A    G        0      0        2 
   7   chr7_60734483     ZBoe    A    G        0      0        2 
   7   chr7_60734483     ZGre    A    G        0      0        2 
   7   chr7_60734483     ZHar    A    G        0      0        2 
   7   chr7_60734483   Sample    A    G        0      0        2 
   7   chr7_60736520     AAsi    T    C      0.5      1        2 
   7   chr7_60736520     AKia    T    C        0      0        2 
   7   chr7_60736520     AOna    T    C        0      0        2 
   7   chr7_60736520     ASom    T    C      0.5      1        2 
   7   chr7_60736520     HCab    T    C        0      0        2 
   7   chr7_60736520     HPrz    T    C        0      0        2 
   7   chr7_60736520     ZBoe    T    C        0      0        2 
   7   chr7_60736520     ZGre    T    C        0      0        2 
   7   chr7_60736520     ZHar    T    C        0      0        2 
   7   chr7_60736520   Sample    T    C        0      0        2 
   7   chr7_60737770     AAsi    C    T        0      0        2 
   7   chr7_60737770     AKia    C    T        0      0        2 
   7   chr7_60737770     AOna    C    T        0      0        2 
   7   chr7_60737770     ASom    C    T        0      0        2 
   7   chr7_60737770     HCab    C    T        1      2        2 
   7   chr7_60737770     HPrz    C    T        1      2        2 
   7   chr7_60737770     ZBoe    C    T        0      0        2 
   7   chr7_60737770     ZGre    C    T        0      0        2 
   7   chr7_60737770     ZHar    C    T        0      0        2 
   7   chr7_60737770   Sample    C    T        0      0        2 
   7   chr7_60740360     AAsi    C    G      0.5      1        2 
   7   chr7_60740360     AKia    C    G        0      0        2 
   7   chr7_60740360     AOna    C    G        0      0        2 
   7   chr7_60740360     ASom    C    G        0      0        2 
   7   chr7_60740360     HCab    C    G        0      0        2 
   7   chr7_60740360     HPrz    C    G        0      0        2 
   7   chr7_60740360     ZBoe    C    G        0      0        2 
   7   chr7_60740360     ZGre    C    G        0      0        2 
   7   chr7_60740360     ZHar    C    G        0      0        2 
   7   chr7_60740360   Sample    C    G        0      0        2 
   7   chr7_60740439     AAsi    C    T        0      0        2 
   7   chr7_60740439     AKia    C    T        0      0        2 
   7   chr7_60740439     AOna    C    T        0      0        2 
   7   chr7_60740439     ASom    C    T        0      0        2 
   7   chr7_60740439     HCab    C    T        0      0        2 
   7   chr7_60740439     HPrz    C    T        0      0        2 
   7   chr7_60740439     ZBoe    C    T        0      0        2 
   7   chr7_60740439     ZGre    C    T        0      0        2 
   7   chr7_60740439     ZHar    C    T      0.5      1        2 
   7   chr7_60740439   Sample    C    T        0      0        2 
   7   chr7_60740688     AAsi    C    G        0      0        2 
   7   chr7_60740688     AKia    C    G        0      0        2 
   7   chr7_60740688     AOna    C    G      0.5      1        2 
   7   chr7_60740688     ASom    C    G        0      0        2 
   7   chr7_60740688     HCab    C    G        0      0        2 
   7   chr7_60740688     HPrz    C    G        0      0        2 
   7   chr7_60740688     ZBoe    C    G        0      0        2 
   7   chr7_60740688     ZGre    C    G        0      0        2 
   7   chr7_60740688     ZHar    C    G        0      0        2 
   7   chr7_60740688   Sample    C    G        0      0        2 
   7   chr7_60741283     AAsi    C    A        0      0        2 
   7   chr7_60741283     AKia    C    A        0      0        2 
   7   chr7_60741283     AOna    C    A        0      0        2 
   7   chr7_60741283     ASom    C    A        0      0        2 
   7   chr7_60741283     HCab    C    A        0      0        2 
   7   chr7_60741283     HPrz    C    A        0      0        2 
   7   chr7_60741283     ZBoe    C    A      0.5      1        2 
   7   chr7_60741283     ZGre    C    A        0      0        2 
   7   chr7_60741283     ZHar    C    A        0      0        2 
   7   chr7_60741283   Sample    C    A        0      0        2 
   7   chr7_60745472     AAsi    A    G        0      0        2 
   7   chr7_60745472     AKia    A    G        0      0        2 
   7   chr7_60745472     AOna    A    G        0      0        2 
   7   chr7_60745472     ASom    A    G        0      0        2 
   7   chr7_60745472     HCab    A    G        0      0        2 
   7   chr7_60745472     HPrz    A    G        0      0        2 
   7   chr7_60745472     ZBoe    A    G      0.5      1        2 
   7   chr7_60745472     ZGre    A    G        0      0        2 
   7   chr7_60745472     ZHar    A    G        0      0        2 
   7   chr7_60745472   Sample    A    G        0      0        2 
   7   chr7_60747329     AAsi    T    C        0      0        2 
   7   chr7_60747329     AKia    T    C        0      0        2 
   7   chr7_60747329     AOna    T    C        1      2        2 
   7   chr7_60747329     ASom    T    C        0      0        2 
   7   chr7_60747329     HCab    T    C        0      0        2 
   7   chr7_60747329     HPrz    T    C        0      0        2 
   7   chr7_60747329     ZBoe    T    C        0      0        2 
   7   chr7_60747329     ZGre    T    C        0      0        2 
   7   chr7_60747329     ZHar    T    C        0      0        2 
   7   chr7_60747329   Sample    T    C        0      0        2 
   7   chr7_60750771     AAsi    A    G        0      0        2 
   7   chr7_60750771     AKia    A    G        1      2        2 
   7   chr7_60750771     AOna    A    G      0.5      1        2 
   7   chr7_60750771     ASom    A    G        0      0        2 
   7   chr7_60750771     HCab    A    G        0      0        2 
   7   chr7_60750771     HPrz    A    G        0      0        2 
   7   chr7_60750771     ZBoe    A    G        0      0        2 
   7   chr7_60750771     ZGre    A    G        0      0        2 
   7   chr7_60750771     ZHar    A    G        0      0        2 
   7   chr7_60750771   Sample    A    G        0      0        2 
   7   chr7_60754168     AAsi    G    A        0      0        2 
   7   chr7_60754168     AKia    G    A        1      2        2 
   7   chr7_60754168     AOna    G    A        0      0        2 
   7   chr7_60754168     ASom    G    A        0      0        2 
   7   chr7_60754168     HCab    G    A        0      0        2 
   7   chr7_60754168     HPrz    G    A        0      0        2 
   7   chr7_60754168     ZBoe    G    A        0      0        2 
   7   chr7_60754168     ZGre    G    A        0      0        2 
   7   chr7_60754168     ZHar    G    A        0      0        2 
   7   chr7_60754168   Sample    G    A        0      0        2 
   7   chr7_60762983     AAsi    C    T        0      0        2 
   7   chr7_60762983     AKia    C    T        0      0        2 
   7   chr7_60762983     AOna    C    T        0      0        2 
   7   chr7_60762983     ASom    C    T        0      0        2 
   7   chr7_60762983     HCab    C    T        0      0        2 
   7   chr7_60762983     HPrz    C    T        0      0        2 
   7   chr7_60762983     ZBoe    C    T      0.5      1        2 
   7   chr7_60762983     ZGre    C    T        0      0        2 
   7   chr7_60762983     ZHar    C    T        0      0        2 
   7   chr7_60762983   Sample    C    T        0      0        2 
   7   chr7_60765025     AAsi    T    C        0      0        2 
   7   chr7_60765025     AKia    T    C        0      0        2 
   7   chr7_60765025     AOna    T    C        0      0        2 
   7   chr7_60765025     ASom    T    C        0      0        2 
   7   chr7_60765025     HCab    T    C        1      2        2 
   7   chr7_60765025     HPrz    T    C        1      2        2 
   7   chr7_60765025     ZBoe    T    C        0      0        2 
   7   chr7_60765025     ZGre    T    C        0      0        2 
   7   chr7_60765025     ZHar    T    C        0      0        2 
   7   chr7_60765025   Sample    T    C        0      0        2 
   7   chr7_60765278     AAsi    A    G        0      0        2 
   7   chr7_60765278     AKia    A    G        0      0        2 
   7   chr7_60765278     AOna    A    G        0      0        2 
   7   chr7_60765278     ASom    A    G      0.5      1        2 
   7   chr7_60765278     HCab    A    G        0      0        2 
   7   chr7_60765278     HPrz    A    G        0      0        2 
   7   chr7_60765278     ZBoe    A    G        0      0        2 
   7   chr7_60765278     ZGre    A    G        0      0        2 
   7   chr7_60765278     ZHar    A    G        0      0        2 
   7   chr7_60765278   Sample    A    G        0      0        2 
   7   chr7_60791243     AAsi    G    A        0      0        2 
   7   chr7_60791243     AKia    G    A        0      0        2 
   7   chr7_60791243     AOna    G    A        0      0        2 
   7   chr7_60791243     ASom    G    A        0      0        2 
   7   chr7_60791243     HCab    G    A      0.5      1        2 
   7   chr7_60791243     HPrz    G    A        0      0        2 
   7   chr7_60791243     ZBoe    G    A        0      0        2 
   7   chr7_60791243     ZGre    G    A        0      0        2 
   7   chr7_60791243     ZHar    G    A        0      0        2 
   7   chr7_60791243   Sample    G    A        0      0        2 
   7   chr7_60795275     AAsi    T    C        0      0        2 
   7   chr7_60795275     AKia    T    C        0      0        2 
   7   chr7_60795275     AOna    T    C        0      0        2 
   7   chr7_60795275     ASom    T    C        0      0        2 
   7   chr7_60795275     HCab    T    C        1      2        2 
   7   chr7_60795275     HPrz    T    C        1      2        2 
   7   chr7_60795275     ZBoe    T    C        0      0        2 
   7   chr7_60795275     ZGre    T    C        0      0        2 
   7   chr7_60795275     ZHar    T    C        0      0        2 
   7   chr7_60795275   Sample    T    C        0      0        2 
   7   chr7_60796667     AAsi    G    A        0      0        2 
   7   chr7_60796667     AKia    G    A        0      0        2 
   7   chr7_60796667     AOna    G    A        0      0        2 
   7   chr7_60796667     ASom    G    A        0      0        2 
   7   chr7_60796667     HCab    G    A        0      0        2 
   7   chr7_60796667     HPrz    G    A        0      0        2 
   7   chr7_60796667     ZBoe    G    A        1      2        2 
   7   chr7_60796667     ZGre    G    A        0      0        2 
   7   chr7_60796667     ZHar    G    A        0      0        2 
   7   chr7_60796667   Sample    G    A        0      0        2 
   7   chr7_60803801     AAsi    A    G        0      0        2 
   7   chr7_60803801     AKia    A    G        1      2        2 
   7   chr7_60803801     AOna    A    G      0.5      1        2 
   7   chr7_60803801     ASom    A    G        0      0        2 
   7   chr7_60803801     HCab    A    G        0      0        2 
   7   chr7_60803801     HPrz    A    G        0      0        2 
   7   chr7_60803801     ZBoe    A    G        0      0        2 
   7   chr7_60803801     ZGre    A    G        0      0        2 
   7   chr7_60803801     ZHar    A    G        0      0        2 
   7   chr7_60803801   Sample    A    G        0      0        2 
   7   chr7_60804005     AAsi    T    C      0.5      1        2 
   7   chr7_60804005     AKia    T    C        0      0        2 
   7   chr7_60804005     AOna    T    C        0      0        2 
   7   chr7_60804005     ASom    T    C        0      0        2 
   7   chr7_60804005     HCab    T    C        0      0        2 
   7   chr7_60804005     HPrz    T    C        0      0        2 
   7   chr7_60804005     ZBoe    T    C        0      0        2 
   7   chr7_60804005     ZGre    T    C        0      0        2 
   7   chr7_60804005     ZHar    T    C        0      0        2 
   7   chr7_60804005   Sample    T    C        1      2        2 
   7   chr7_60821412     AAsi    G    A        0      0        2 
   7   chr7_60821412     AKia    G    A        0      0        2 
   7   chr7_60821412     AOna    G    A        0      0        2 
   7   chr7_60821412     ASom    G    A        0      0        2 
   7   chr7_60821412     HCab    G    A        0      0        2 
   7   chr7_60821412     HPrz    G    A        0      0        2 
   7   chr7_60821412     ZBoe    G    A      0.5      1        2 
   7   chr7_60821412     ZGre    G    A        0      0        2 
   7   chr7_60821412     ZHar    G    A        0      0        2 
   7   chr7_60821412   Sample    G    A        0      0        2 
   7   chr7_60823326     AAsi    C    T        0      0        2 
   7   chr7_60823326     AKia    C    T        0      0        2 
   7   chr7_60823326     AOna    C    T        0      0        2 
   7   chr7_60823326     ASom    C    T        0      0        2 
   7   chr7_60823326     HCab    C    T        0      0        2 
   7   chr7_60823326     HPrz    C    T        0      0        2 
   7   chr7_60823326     ZBoe    C    T        0      0        2 
   7   chr7_60823326     ZGre    C    T        1      2        2 
   7   chr7_60823326     ZHar    C    T        0      0        2 
   7   chr7_60823326   Sample    C    T        0      0        2 
   7   chr7_60824961     AAsi    G    A        0      0        2 
   7   chr7_60824961     AKia    G    A        0      0        2 
   7   chr7_60824961     AOna    G    A        0      0        2 
   7   chr7_60824961     ASom    G    A        0      0        2 
   7   chr7_60824961     HCab    G    A        1      2        2 
   7   chr7_60824961     HPrz    G    A        1      2        2 
   7   chr7_60824961     ZBoe    G    A        0      0        2 
   7   chr7_60824961     ZGre    G    A        0      0        2 
   7   chr7_60824961     ZHar    G    A        0      0        2 
   7   chr7_60824961   Sample    G    A        0      0        2 
   7   chr7_60837796     AAsi    C    A        1      2        2 
   7   chr7_60837796     AKia    C    A        0      0        2 
   7   chr7_60837796     AOna    C    A        0      0        2 
   7   chr7_60837796     ASom    C    A        0      0        2 
   7   chr7_60837796     HCab    C    A        0      0        2 
   7   chr7_60837796     HPrz    C    A        0      0        2 
   7   chr7_60837796     ZBoe    C    A        0      0        2 
   7   chr7_60837796     ZGre    C    A        0      0        2 
   7   chr7_60837796     ZHar    C    A        0      0        2 
   7   chr7_60837796   Sample    C    A        1      2        2 
   7   chr7_60838312     AAsi    C    T        0      0        2 
   7   chr7_60838312     AKia    C    T        0      0        2 
   7   chr7_60838312     AOna    C    T        0      0        2 
   7   chr7_60838312     ASom    C    T        0      0        2 
   7   chr7_60838312     HCab    C    T        1      2        2 
   7   chr7_60838312     HPrz    C    T        1      2        2 
   7   chr7_60838312     ZBoe    C    T        0      0        2 
   7   chr7_60838312     ZGre    C    T        0      0        2 
   7   chr7_60838312     ZHar    C    T        0      0        2 
   7   chr7_60838312   Sample    C    T        0      0        2 
   7   chr7_60839153     AAsi    C    G        0      0        2 
   7   chr7_60839153     AKia    C    G        0      0        2 
   7   chr7_60839153     AOna    C    G        0      0        2 
   7   chr7_60839153     ASom    C    G        0      0        2 
   7   chr7_60839153     HCab    C    G        1      2        2 
   7   chr7_60839153     HPrz    C    G        1      2        2 
   7   chr7_60839153     ZBoe    C    G        0      0        2 
   7   chr7_60839153     ZGre    C    G        0      0        2 
   7   chr7_60839153     ZHar    C    G        0      0        2 
   7   chr7_60839153   Sample    C    G        0      0        2 
   7   chr7_60845850     AAsi    T    C        0      0        2 
   7   chr7_60845850     AKia    T    C        0      0        2 
   7   chr7_60845850     AOna    T    C        0      0        2 
   7   chr7_60845850     ASom    T    C        0      0        2 
   7   chr7_60845850     HCab    T    C      0.5      1        2 
   7   chr7_60845850     HPrz    T    C        0      0        2 
   7   chr7_60845850     ZBoe    T    C        0      0        2 
   7   chr7_60845850     ZGre    T    C        0      0        2 
   7   chr7_60845850     ZHar    T    C        0      0        2 
   7   chr7_60845850   Sample    T    C        0      0        2 
   7   chr7_60848362     AAsi    C    A        0      0        2 
   7   chr7_60848362     AKia    C    A        0      0        2 
   7   chr7_60848362     AOna    C    A        0      0        2 
   7   chr7_60848362     ASom    C    A        0      0        2 
   7   chr7_60848362     HCab    C    A        0      0        2 
   7   chr7_60848362     HPrz    C    A        0      0        2 
   7   chr7_60848362     ZBoe    C    A        0      0        2 
   7   chr7_60848362     ZGre    C    A        0      0        2 
   7   chr7_60848362     ZHar    C    A      0.5      1        2 
   7   chr7_60848362   Sample    C    A        0      0        2 
   7   chr7_60871814     AAsi    C    A        0      0        2 
   7   chr7_60871814     AKia    C    A        0      0        2 
   7   chr7_60871814     AOna    C    A        0      0        2 
   7   chr7_60871814     ASom    C    A        0      0        2 
   7   chr7_60871814     HCab    C    A        0      0        2 
   7   chr7_60871814     HPrz    C    A        0      0        2 
   7   chr7_60871814     ZBoe    C    A      0.5      1        2 
   7   chr7_60871814     ZGre    C    A        0      0        2 
   7   chr7_60871814     ZHar    C    A        0      0        2 
   7   chr7_60871814   Sample    C    A        0      0        2 
   7   chr7_60873539     AAsi    A    G        0      0        2 
   7   chr7_60873539     AKia    A    G        0      0        2 
   7   chr7_60873539     AOna    A    G        0      0        2 
   7   chr7_60873539     ASom    A    G        1      2        2 
   7   chr7_60873539     HCab    A    G        0      0        2 
   7   chr7_60873539     HPrz    A    G        0      0        2 
   7   chr7_60873539     ZBoe    A    G        0      0        2 
   7   chr7_60873539     ZGre    A    G        0      0        2 
   7   chr7_60873539     ZHar    A    G        0      0        2 
   7   chr7_60873539   Sample    A    G        0      0        2 
   7   chr7_60886523     AAsi    A    C        0      0        2 
   7   chr7_60886523     AKia    A    C        0      0        2 
   7   chr7_60886523     AOna    A    C        0      0        2 
   7   chr7_60886523     ASom    A    C        0      0        2 
   7   chr7_60886523     HCab    A    C        0      0        2 
   7   chr7_60886523     HPrz    A    C        0      0        2 
   7   chr7_60886523     ZBoe    A    C      0.5      1        2 
   7   chr7_60886523     ZGre    A    C        0      0        2 
   7   chr7_60886523     ZHar    A    C        0      0        2 
   7   chr7_60886523   Sample    A    C        0      0        2 
   7   chr7_60887562     AAsi    A    T        0      0        2 
   7   chr7_60887562     AKia    A    T        0      0        2 
   7   chr7_60887562     AOna    A    T        0      0        2 
   7   chr7_60887562     ASom    A    T        0      0        2 
   7   chr7_60887562     HCab    A    T        1      2        2 
   7   chr7_60887562     HPrz    A    T      0.5      1        2 
   7   chr7_60887562     ZBoe    A    T        0      0        2 
   7   chr7_60887562     ZGre    A    T        0      0        2 
   7   chr7_60887562     ZHar    A    T        0      0        2 
   7   chr7_60887562   Sample    A    T        0      0        2 
   7   chr7_60887857     AAsi    G    A      0.5      1        2 
   7   chr7_60887857     AKia    G    A        0      0        2 
   7   chr7_60887857     AOna    G    A        0      0        2 
   7   chr7_60887857     ASom    G    A      0.5      1        2 
   7   chr7_60887857     HCab    G    A        1      2        2 
   7   chr7_60887857     HPrz    G    A      0.5      1        2 
   7   chr7_60887857     ZBoe    G    A        0      0        2 
   7   chr7_60887857     ZGre    G    A        0      0        2 
   7   chr7_60887857     ZHar    G    A        0      0        2 
   7   chr7_60887857   Sample    G    A        1      2        2 
   7   chr7_60897590     AAsi    G    A        0      0        2 
   7   chr7_60897590     AKia    G    A        0      0        2 
   7   chr7_60897590     AOna    G    A        0      0        2 
   7   chr7_60897590     ASom    G    A        0      0        2 
   7   chr7_60897590     HCab    G    A        1      2        2 
   7   chr7_60897590     HPrz    G    A        1      2        2 
   7   chr7_60897590     ZBoe    G    A        0      0        2 
   7   chr7_60897590     ZGre    G    A        0      0        2 
   7   chr7_60897590     ZHar    G    A        0      0        2 
   7   chr7_60897590   Sample    G    A        0      0        2 
   7   chr7_60897677     AAsi    C    T        0      0        2 
   7   chr7_60897677     AKia    C    T        0      0        2 
   7   chr7_60897677     AOna    C    T        0      0        2 
   7   chr7_60897677     ASom    C    T        0      0        2 
   7   chr7_60897677     HCab    C    T        1      2        2 
   7   chr7_60897677     HPrz    C    T        1      2        2 
   7   chr7_60897677     ZBoe    C    T      0.5      1        2 
   7   chr7_60897677     ZGre    C    T        1      2        2 
   7   chr7_60897677     ZHar    C    T        1      2        2 
   7   chr7_60897677   Sample    C    T        0      0        2 
   7   chr7_60901199     AAsi    A    G      0.5      1        2 
   7   chr7_60901199     AKia    A    G        0      0        2 
   7   chr7_60901199     AOna    A    G        0      0        2 
   7   chr7_60901199     ASom    A    G        0      0        2 
   7   chr7_60901199     HCab    A    G        0      0        2 
   7   chr7_60901199     HPrz    A    G        0      0        2 
   7   chr7_60901199     ZBoe    A    G        0      0        2 
   7   chr7_60901199     ZGre    A    G        0      0        2 
   7   chr7_60901199     ZHar    A    G        0      0        2 
   7   chr7_60901199   Sample    A    G        0      0        2 
   7   chr7_60909724     AAsi    T    A        0      0        2 
   7   chr7_60909724     AKia    T    A        0      0        2 
   7   chr7_60909724     AOna    T    A        0      0        2 
   7   chr7_60909724     ASom    T    A        0      0        2 
   7   chr7_60909724     HCab    T    A        0      0        2 
   7   chr7_60909724     HPrz    T    A      0.5      1        2 
   7   chr7_60909724     ZBoe    T    A        0      0        2 
   7   chr7_60909724     ZGre    T    A        0      0        2 
   7   chr7_60909724     ZHar    T    A        0      0        2 
   7   chr7_60909724   Sample    T    A        0      0        2 
   7   chr7_60911474     AAsi    A    G        0      0        2 
   7   chr7_60911474     AKia    A    G        0      0        2 
   7   chr7_60911474     AOna    A    G        0      0        2 
   7   chr7_60911474     ASom    A    G        0      0        2 
   7   chr7_60911474     HCab    A    G        1      2        2 
   7   chr7_60911474     HPrz    A    G        1      2        2 
   7   chr7_60911474     ZBoe    A    G        0      0        2 
   7   chr7_60911474     ZGre    A    G        0      0        2 
   7   chr7_60911474     ZHar    A    G        0      0        2 
   7   chr7_60911474   Sample    A    G        0      0        2 
   7   chr7_60920389     AAsi    A    C        0      0        2 
   7   chr7_60920389     AKia    A    C        0      0        2 
   7   chr7_60920389     AOna    A    C        0      0        2 
   7   chr7_60920389     ASom    A    C        0      0        2 
   7   chr7_60920389     HCab    A    C        1      2        2 
   7   chr7_60920389     HPrz    A    C        1      2        2 
   7   chr7_60920389     ZBoe    A    C        0      0        2 
   7   chr7_60920389     ZGre    A    C        0      0        2 
   7   chr7_60920389     ZHar    A    C        0      0        2 
   7   chr7_60920389   Sample    A    C        0      0        2 
   7   chr7_60932715     AAsi    C    T        0      0        2 
   7   chr7_60932715     AKia    C    T        0      0        2 
   7   chr7_60932715     AOna    C    T        0      0        2 
   7   chr7_60932715     ASom    C    T        0      0        2 
   7   chr7_60932715     HCab    C    T        0      0        2 
   7   chr7_60932715     HPrz    C    T        0      0        2 
   7   chr7_60932715     ZBoe    C    T        0      0        2 
   7   chr7_60932715     ZGre    C    T        1      2        2 
   7   chr7_60932715     ZHar    C    T        0      0        2 
   7   chr7_60932715   Sample    C    T        0      0        2 
   7   chr7_60935581     AAsi    C    A        0      0        2 
   7   chr7_60935581     AKia    C    A        0      0        2 
   7   chr7_60935581     AOna    C    A        0      0        2 
   7   chr7_60935581     ASom    C    A        0      0        2 
   7   chr7_60935581     HCab    C    A        1      2        2 
   7   chr7_60935581     HPrz    C    A        1      2        2 
   7   chr7_60935581     ZBoe    C    A        0      0        2 
   7   chr7_60935581     ZGre    C    A        0      0        2 
   7   chr7_60935581     ZHar    C    A        0      0        2 
   7   chr7_60935581   Sample    C    A        0      0        2 
   7   chr7_60936459     AAsi    G    A        0      0        2 
   7   chr7_60936459     AKia    G    A        0      0        2 
   7   chr7_60936459     AOna    G    A        0      0        2 
   7   chr7_60936459     ASom    G    A        0      0        2 
   7   chr7_60936459     HCab    G    A        0      0        2 
   7   chr7_60936459     HPrz    G    A        0      0        2 
   7   chr7_60936459     ZBoe    G    A      0.5      1        2 
   7   chr7_60936459     ZGre    G    A        0      0        2 
   7   chr7_60936459     ZHar    G    A        0      0        2 
   7   chr7_60936459   Sample    G    A        0      0        2 
   7   chr7_60946952     AAsi    A    G        0      0        2 
   7   chr7_60946952     AKia    A    G        0      0        2 
   7   chr7_60946952     AOna    A    G      0.5      1        2 
   7   chr7_60946952     ASom    A    G        0      0        2 
   7   chr7_60946952     HCab    A    G        0      0        2 
   7   chr7_60946952     HPrz    A    G        0      0        2 
   7   chr7_60946952     ZBoe    A    G        0      0        2 
   7   chr7_60946952     ZGre    A    G        0      0        2 
   7   chr7_60946952     ZHar    A    G        0      0        2 
   7   chr7_60946952   Sample    A    G        0      0        2 
   7   chr7_60947966     AAsi    G    A        0      0        2 
   7   chr7_60947966     AKia    G    A        0      0        2 
   7   chr7_60947966     AOna    G    A        0      0        2 
   7   chr7_60947966     ASom    G    A      0.5      1        2 
   7   chr7_60947966     HCab    G    A        0      0        2 
   7   chr7_60947966     HPrz    G    A        0      0        2 
   7   chr7_60947966     ZBoe    G    A        0      0        2 
   7   chr7_60947966     ZGre    G    A        0      0        2 
   7   chr7_60947966     ZHar    G    A        0      0        2 
   7   chr7_60947966   Sample    G    A        1      2        2 
   7   chr7_60954512     AAsi    A    G        0      0        2 
   7   chr7_60954512     AKia    A    G        0      0        2 
   7   chr7_60954512     AOna    A    G        0      0        2 
   7   chr7_60954512     ASom    A    G      0.5      1        2 
   7   chr7_60954512     HCab    A    G        0      0        2 
   7   chr7_60954512     HPrz    A    G        0      0        2 
   7   chr7_60954512     ZBoe    A    G        0      0        2 
   7   chr7_60954512     ZGre    A    G        0      0        2 
   7   chr7_60954512     ZHar    A    G        0      0        2 
   7   chr7_60954512   Sample    A    G        0      0        2 
   7   chr7_60969626     AAsi    T    C        0      0        2 
   7   chr7_60969626     AKia    T    C        0      0        2 
   7   chr7_60969626     AOna    T    C        0      0        2 
   7   chr7_60969626     ASom    T    C        0      0        2 
   7   chr7_60969626     HCab    T    C        0      0        2 
   7   chr7_60969626     HPrz    T    C        0      0        2 
   7   chr7_60969626     ZBoe    T    C        0      0        2 
   7   chr7_60969626     ZGre    T    C      0.5      1        2 
   7   chr7_60969626     ZHar    T    C        0      0        2 
   7   chr7_60969626   Sample    T    C        0      0        2 
   7   chr7_60980832     AAsi    A    T        0      0        2 
   7   chr7_60980832     AKia    A    T        0      0        2 
   7   chr7_60980832     AOna    A    T        0      0        2 
   7   chr7_60980832     ASom    A    T        0      0        2 
   7   chr7_60980832     HCab    A    T        0      0        2 
   7   chr7_60980832     HPrz    A    T        0      0        2 
   7   chr7_60980832     ZBoe    A    T        0      0        2 
   7   chr7_60980832     ZGre    A    T        1      2        2 
   7   chr7_60980832     ZHar    A    T        0      0        2 
   7   chr7_60980832   Sample    A    T        0      0        2 
   7   chr7_60988658     AAsi    G    A        0      0        2 
   7   chr7_60988658     AKia    G    A        1      2        2 
   7   chr7_60988658     AOna    G    A        1      2        2 
   7   chr7_60988658     ASom    G    A        0      0        2 
   7   chr7_60988658     HCab    G    A        0      0        2 
   7   chr7_60988658     HPrz    G    A        0      0        2 
   7   chr7_60988658     ZBoe    G    A        0      0        2 
   7   chr7_60988658     ZGre    G    A        0      0        2 
   7   chr7_60988658     ZHar    G    A        0      0        2 
   7   chr7_60988658   Sample    G    A        0      0        2 
   7   chr7_60994441     AAsi    G    T        0      0        2 
   7   chr7_60994441     AKia    G    T        0      0        2 
   7   chr7_60994441     AOna    G    T        0      0        2 
   7   chr7_60994441     ASom    G    T        0      0        2 
   7   chr7_60994441     HCab    G    T        0      0        2 
   7   chr7_60994441     HPrz    G    T      0.5      1        2 
   7   chr7_60994441     ZBoe    G    T        0      0        2 
   7   chr7_60994441     ZGre    G    T        0      0        2 
   7   chr7_60994441     ZHar    G    T        0      0        2 
   7   chr7_60994441   Sample    G    T        0      0        2 
   7   chr7_60995569     AAsi    A    G        0      0        2 
   7   chr7_60995569     AKia    A    G      0.5      1        2 
   7   chr7_60995569     AOna    A    G        0      0        2 
   7   chr7_60995569     ASom    A    G        0      0        2 
   7   chr7_60995569     HCab    A    G        0      0        2 
   7   chr7_60995569     HPrz    A    G        0      0        2 
   7   chr7_60995569     ZBoe    A    G        0      0        2 
   7   chr7_60995569     ZGre    A    G        0      0        2 
   7   chr7_60995569     ZHar    A    G        0      0        2 
   7   chr7_60995569   Sample    A    G        0      0        2 
   7   chr7_61001695     AAsi    C    A        0      0        2 
   7   chr7_61001695     AKia    C    A        0      0        2 
   7   chr7_61001695     AOna    C    A        0      0        2 
   7   chr7_61001695     ASom    C    A        0      0        2 
   7   chr7_61001695     HCab    C    A        0      0        2 
   7   chr7_61001695     HPrz    C    A        0      0        2 
   7   chr7_61001695     ZBoe    C    A        1      2        2 
   7   chr7_61001695     ZGre    C    A        1      2        2 
   7   chr7_61001695     ZHar    C    A        1      2        2 
   7   chr7_61001695   Sample    C    A        0      0        2 
   7   chr7_61006704     AAsi    T    G        0      0        2 
   7   chr7_61006704     AKia    T    G        0      0        2 
   7   chr7_61006704     AOna    T    G        0      0        2 
   7   chr7_61006704     ASom    T    G      0.5      1        2 
   7   chr7_61006704     HCab    T    G        0      0        2 
   7   chr7_61006704     HPrz    T    G        0      0        2 
   7   chr7_61006704     ZBoe    T    G        0      0        2 
   7   chr7_61006704     ZGre    T    G        0      0        2 
   7   chr7_61006704     ZHar    T    G        0      0        2 
   7   chr7_61006704   Sample    T    G        0      0        2 
   7   chr7_61008307     AAsi    A    G        0      0        2 
   7   chr7_61008307     AKia    A    G        0      0        2 
   7   chr7_61008307     AOna    A    G        0      0        2 
   7   chr7_61008307     ASom    A    G        0      0        2 
   7   chr7_61008307     HCab    A    G        1      2        2 
   7   chr7_61008307     HPrz    A    G        1      2        2 
   7   chr7_61008307     ZBoe    A    G        0      0        2 
   7   chr7_61008307     ZGre    A    G        0      0        2 
   7   chr7_61008307     ZHar    A    G        0      0        2 
   7   chr7_61008307   Sample    A    G        0      0        2 
   7   chr7_61021131     AAsi    T    G        0      0        2 
   7   chr7_61021131     AKia    T    G        0      0        2 
   7   chr7_61021131     AOna    T    G      0.5      1        2 
   7   chr7_61021131     ASom    T    G        0      0        2 
   7   chr7_61021131     HCab    T    G        0      0        2 
   7   chr7_61021131     HPrz    T    G        0      0        2 
   7   chr7_61021131     ZBoe    T    G        0      0        2 
   7   chr7_61021131     ZGre    T    G        0      0        2 
   7   chr7_61021131     ZHar    T    G        0      0        2 
   7   chr7_61021131   Sample    T    G        0      0        2 
   7   chr7_61021452     AAsi    G    A      0.5      1        2 
   7   chr7_61021452     AKia    G    A        0      0        2 
   7   chr7_61021452     AOna    G    A        0      0        2 
   7   chr7_61021452     ASom    G    A        0      0        2 
   7   chr7_61021452     HCab    G    A        0      0        2 
   7   chr7_61021452     HPrz    G    A        0      0        2 
   7   chr7_61021452     ZBoe    G    A        0      0        2 
   7   chr7_61021452     ZGre    G    A        0      0        2 
   7   chr7_61021452     ZHar    G    A        0      0        2 
   7   chr7_61021452   Sample    G    A        0      0        2 
   7   chr7_61022827     AAsi    G    C        0      0        2 
   7   chr7_61022827     AKia    G    C      0.5      1        2 
   7   chr7_61022827     AOna    G    C        0      0        2 
   7   chr7_61022827     ASom    G    C        0      0        2 
   7   chr7_61022827     HCab    G    C        0      0        2 
   7   chr7_61022827     HPrz    G    C        0      0        2 
   7   chr7_61022827     ZBoe    G    C        0      0        2 
   7   chr7_61022827     ZGre    G    C        0      0        2 
   7   chr7_61022827     ZHar    G    C        0      0        2 
   7   chr7_61022827   Sample    G    C        0      0        2 
   7   chr7_61023918     AAsi    A    T        0      0        2 
   7   chr7_61023918     AKia    A    T        0      0        2 
   7   chr7_61023918     AOna    A    T        0      0        2 
   7   chr7_61023918     ASom    A    T        0      0        2 
   7   chr7_61023918     HCab    A    T        0      0        2 
   7   chr7_61023918     HPrz    A    T        0      0        2 
   7   chr7_61023918     ZBoe    A    T        0      0        2 
   7   chr7_61023918     ZGre    A    T        1      2        2 
   7   chr7_61023918     ZHar    A    T        0      0        2 
   7   chr7_61023918   Sample    A    T        0      0        2 
   7   chr7_61031639     AAsi    T    C        0      0        2 
   7   chr7_61031639     AKia    T    C        0      0        2 
   7   chr7_61031639     AOna    T    C        0      0        2 
   7   chr7_61031639     ASom    T    C        0      0        2 
   7   chr7_61031639     HCab    T    C        1      2        2 
   7   chr7_61031639     HPrz    T    C        1      2        2 
   7   chr7_61031639     ZBoe    T    C        0      0        2 
   7   chr7_61031639     ZGre    T    C        0      0        2 
   7   chr7_61031639     ZHar    T    C        0      0        2 
   7   chr7_61031639   Sample    T    C        0      0        2 
   7   chr7_61036194     AAsi    G    A        0      0        2 
   7   chr7_61036194     AKia    G    A        0      0        2 
   7   chr7_61036194     AOna    G    A        0      0        2 
   7   chr7_61036194     ASom    G    A        0      0        2 
   7   chr7_61036194     HCab    G    A      0.5      1        2 
   7   chr7_61036194     HPrz    G    A        0      0        2 
   7   chr7_61036194     ZBoe    G    A        0      0        2 
   7   chr7_61036194     ZGre    G    A        0      0        2 
   7   chr7_61036194     ZHar    G    A        0      0        2 
   7   chr7_61036194   Sample    G    A        0      0        2 
   7   chr7_61038651     AAsi    G    A        0      0        2 
   7   chr7_61038651     AKia    G    A      0.5      1        2 
   7   chr7_61038651     AOna    G    A      0.5      1        2 
   7   chr7_61038651     ASom    G    A        0      0        2 
   7   chr7_61038651     HCab    G    A        0      0        2 
   7   chr7_61038651     HPrz    G    A        0      0        2 
   7   chr7_61038651     ZBoe    G    A        0      0        2 
   7   chr7_61038651     ZGre    G    A        0      0        2 
   7   chr7_61038651     ZHar    G    A        0      0        2 
   7   chr7_61038651   Sample    G    A        0      0        2 
   7   chr7_61042873     AAsi    T    C        1      2        2 
   7   chr7_61042873     AKia    T    C        0      0        2 
   7   chr7_61042873     AOna    T    C        0      0        2 
   7   chr7_61042873     ASom    T    C        1      2        2 
   7   chr7_61042873     HCab    T    C        0      0        2 
   7   chr7_61042873     HPrz    T    C        0      0        2 
   7   chr7_61042873     ZBoe    T    C        0      0        2 
   7   chr7_61042873     ZGre    T    C        0      0        2 
   7   chr7_61042873     ZHar    T    C        0      0        2 
   7   chr7_61042873   Sample    T    C        1      2        2 
   7   chr7_61055505     AAsi    G    A        0      0        2 
   7   chr7_61055505     AKia    G    A        0      0        2 
   7   chr7_61055505     AOna    G    A        0      0        2 
   7   chr7_61055505     ASom    G    A        0      0        2 
   7   chr7_61055505     HCab    G    A        0      0        2 
   7   chr7_61055505     HPrz    G    A      0.5      1        2 
   7   chr7_61055505     ZBoe    G    A        0      0        2 
   7   chr7_61055505     ZGre    G    A        0      0        2 
   7   chr7_61055505     ZHar    G    A        0      0        2 
   7   chr7_61055505   Sample    G    A        0      0        2 
   7   chr7_61064833     AAsi    C    G        0      0        2 
   7   chr7_61064833     AKia    C    G        0      0        2 
   7   chr7_61064833     AOna    C    G        0      0        2 
   7   chr7_61064833     ASom    C    G        0      0        2 
   7   chr7_61064833     HCab    C    G        1      2        2 
   7   chr7_61064833     HPrz    C    G        1      2        2 
   7   chr7_61064833     ZBoe    C    G        0      0        2 
   7   chr7_61064833     ZGre    C    G        0      0        2 
   7   chr7_61064833     ZHar    C    G        0      0        2 
   7   chr7_61064833   Sample    C    G        0      0        2 
   7   chr7_61070715     AAsi    A    G        0      0        2 
   7   chr7_61070715     AKia    A    G        0      0        2 
   7   chr7_61070715     AOna    A    G        0      0        2 
   7   chr7_61070715     ASom    A    G        0      0        2 
   7   chr7_61070715     HCab    A    G        0      0        2 
   7   chr7_61070715     HPrz    A    G        0      0        2 
   7   chr7_61070715     ZBoe    A    G      0.5      1        2 
   7   chr7_61070715     ZGre    A    G        0      0        2 
   7   chr7_61070715     ZHar    A    G        0      0        2 
   7   chr7_61070715   Sample    A    G        0      0        2 
   7   chr7_61076996     AAsi    G    A        0      0        2 
   7   chr7_61076996     AKia    G    A        0      0        2 
   7   chr7_61076996     AOna    G    A        0      0        2 
   7   chr7_61076996     ASom    G    A        0      0        2 
   7   chr7_61076996     HCab    G    A        0      0        2 
   7   chr7_61076996     HPrz    G    A        0      0        2 
   7   chr7_61076996     ZBoe    G    A      0.5      1        2 
   7   chr7_61076996     ZGre    G    A        0      0        2 
   7   chr7_61076996     ZHar    G    A        0      0        2 
   7   chr7_61076996   Sample    G    A        0      0        2 
   7   chr7_61078171     AAsi    G    A        0      0        2 
   7   chr7_61078171     AKia    G    A        0      0        2 
   7   chr7_61078171     AOna    G    A        0      0        2 
   7   chr7_61078171     ASom    G    A        0      0        2 
   7   chr7_61078171     HCab    G    A        1      2        2 
   7   chr7_61078171     HPrz    G    A        1      2        2 
   7   chr7_61078171     ZBoe    G    A        0      0        2 
   7   chr7_61078171     ZGre    G    A        0      0        2 
   7   chr7_61078171     ZHar    G    A        0      0        2 
   7   chr7_61078171   Sample    G    A        0      0        2 
   7   chr7_61079303     AAsi    T    G        0      0        2 
   7   chr7_61079303     AKia    T    G        0      0        2 
   7   chr7_61079303     AOna    T    G        0      0        2 
   7   chr7_61079303     ASom    T    G        0      0        2 
   7   chr7_61079303     HCab    T    G      0.5      1        2 
   7   chr7_61079303     HPrz    T    G        0      0        2 
   7   chr7_61079303     ZBoe    T    G        0      0        2 
   7   chr7_61079303     ZGre    T    G        0      0        2 
   7   chr7_61079303     ZHar    T    G        0      0        2 
   7   chr7_61079303   Sample    T    G        0      0        2 
   7   chr7_61086000     AAsi    G    A        0      0        2 
   7   chr7_61086000     AKia    G    A        0      0        2 
   7   chr7_61086000     AOna    G    A        0      0        2 
   7   chr7_61086000     ASom    G    A        0      0        2 
   7   chr7_61086000     HCab    G    A        0      0        2 
   7   chr7_61086000     HPrz    G    A        0      0        2 
   7   chr7_61086000     ZBoe    G    A      0.5      1        2 
   7   chr7_61086000     ZGre    G    A        0      0        2 
   7   chr7_61086000     ZHar    G    A        0      0        2 
   7   chr7_61086000   Sample    G    A        0      0        2 
   7   chr7_61106822     AAsi    C    T        0      0        2 
   7   chr7_61106822     AKia    C    T        0      0        2 
   7   chr7_61106822     AOna    C    T        0      0        2 
   7   chr7_61106822     ASom    C    T        0      0        2 
   7   chr7_61106822     HCab    C    T      0.5      1        2 
   7   chr7_61106822     HPrz    C    T      0.5      1        2 
   7   chr7_61106822     ZBoe    C    T        0      0        2 
   7   chr7_61106822     ZGre    C    T        0      0        2 
   7   chr7_61106822     ZHar    C    T        0      0        2 
   7   chr7_61106822   Sample    C    T        0      0        2 
   7   chr7_61107546     AAsi    A    T        0      0        2 
   7   chr7_61107546     AKia    A    T        0      0        2 
   7   chr7_61107546     AOna    A    T      0.5      1        2 
   7   chr7_61107546     ASom    A    T        0      0        2 
   7   chr7_61107546     HCab    A    T        0      0        2 
   7   chr7_61107546     HPrz    A    T        0      0        2 
   7   chr7_61107546     ZBoe    A    T        0      0        2 
   7   chr7_61107546     ZGre    A    T        0      0        2 
   7   chr7_61107546     ZHar    A    T        0      0        2 
   7   chr7_61107546   Sample    A    T        0      0        2 
   7   chr7_61109139     AAsi    C    G        0      0        2 
   7   chr7_61109139     AKia    C    G        0      0        2 
   7   chr7_61109139     AOna    C    G        0      0        2 
   7   chr7_61109139     ASom    C    G        0      0        2 
   7   chr7_61109139     HCab    C    G        1      2        2 
   7   chr7_61109139     HPrz    C    G        1      2        2 
   7   chr7_61109139     ZBoe    C    G        0      0        2 
   7   chr7_61109139     ZGre    C    G        0      0        2 
   7   chr7_61109139     ZHar    C    G        0      0        2 
   7   chr7_61109139   Sample    C    G        0      0        2 
   7   chr7_61110355     AAsi    A    G        0      0        2 
   7   chr7_61110355     AKia    A    G        0      0        2 
   7   chr7_61110355     AOna    A    G        0      0        2 
   7   chr7_61110355     ASom    A    G        0      0        2 
   7   chr7_61110355     HCab    A    G        0      0        2 
   7   chr7_61110355     HPrz    A    G        0      0        2 
   7   chr7_61110355     ZBoe    A    G      0.5      1        2 
   7   chr7_61110355     ZGre    A    G        0      0        2 
   7   chr7_61110355     ZHar    A    G        0      0        2 
   7   chr7_61110355   Sample    A    G        0      0        2 
   7   chr7_61116157     AAsi    A    G        0      0        2 
   7   chr7_61116157     AKia    A    G      0.5      1        2 
   7   chr7_61116157     AOna    A    G      0.5      1        2 
   7   chr7_61116157     ASom    A    G        0      0        2 
   7   chr7_61116157     HCab    A    G        0      0        2 
   7   chr7_61116157     HPrz    A    G        0      0        2 
   7   chr7_61116157     ZBoe    A    G        0      0        2 
   7   chr7_61116157     ZGre    A    G        0      0        2 
   7   chr7_61116157     ZHar    A    G        0      0        2 
   7   chr7_61116157   Sample    A    G        0      0        2 
   7   chr7_61128008     AAsi    A    T        0      0        2 
   7   chr7_61128008     AKia    A    T        0      0        2 
   7   chr7_61128008     AOna    A    T        0      0        2 
   7   chr7_61128008     ASom    A    T        0      0        2 
   7   chr7_61128008     HCab    A    T        0      0        2 
   7   chr7_61128008     HPrz    A    T        0      0        2 
   7   chr7_61128008     ZBoe    A    T        0      0        2 
   7   chr7_61128008     ZGre    A    T        0      0        2 
   7   chr7_61128008     ZHar    A    T        1      2        2 
   7   chr7_61128008   Sample    A    T        0      0        2 
   7   chr7_61129234     AAsi    G    T        0      0        2 
   7   chr7_61129234     AKia    G    T        1      2        2 
   7   chr7_61129234     AOna    G    T        1      2        2 
   7   chr7_61129234     ASom    G    T        0      0        2 
   7   chr7_61129234     HCab    G    T        0      0        2 
   7   chr7_61129234     HPrz    G    T        0      0        2 
   7   chr7_61129234     ZBoe    G    T        0      0        2 
   7   chr7_61129234     ZGre    G    T        0      0        2 
   7   chr7_61129234     ZHar    G    T        0      0        2 
   7   chr7_61129234   Sample    G    T        0      0        2 
   7   chr7_61130790     AAsi    G    C        0      0        2 
   7   chr7_61130790     AKia    G    C        0      0        2 
   7   chr7_61130790     AOna    G    C        0      0        2 
   7   chr7_61130790     ASom    G    C        0      0        2 
   7   chr7_61130790     HCab    G    C        1      2        2 
   7   chr7_61130790     HPrz    G    C        1      2        2 
   7   chr7_61130790     ZBoe    G    C        0      0        2 
   7   chr7_61130790     ZGre    G    C        0      0        2 
   7   chr7_61130790     ZHar    G    C        0      0        2 
   7   chr7_61130790   Sample    G    C        0      0        2 
   7   chr7_61133667     AAsi    C    T        0      0        2 
   7   chr7_61133667     AKia    C    T        0      0        2 
   7   chr7_61133667     AOna    C    T      0.5      1        2 
   7   chr7_61133667     ASom    C    T        0      0        2 
   7   chr7_61133667     HCab    C    T        0      0        2 
   7   chr7_61133667     HPrz    C    T        0      0        2 
   7   chr7_61133667     ZBoe    C    T        0      0        2 
   7   chr7_61133667     ZGre    C    T        0      0        2 
   7   chr7_61133667     ZHar    C    T        0      0        2 
   7   chr7_61133667   Sample    C    T        0      0        2 
   7   chr7_61133994     AAsi    A    C        0      0        2 
   7   chr7_61133994     AKia    A    C        0      0        2 
   7   chr7_61133994     AOna    A    C        0      0        2 
   7   chr7_61133994     ASom    A    C        0      0        2 
   7   chr7_61133994     HCab    A    C        0      0        2 
   7   chr7_61133994     HPrz    A    C        0      0        2 
   7   chr7_61133994     ZBoe    A    C      0.5      1        2 
   7   chr7_61133994     ZGre    A    C        0      0        2 
   7   chr7_61133994     ZHar    A    C        0      0        2 
   7   chr7_61133994   Sample    A    C        0      0        2 
   7   chr7_61134063     AAsi    G    A        0      0        2 
   7   chr7_61134063     AKia    G    A        0      0        2 
   7   chr7_61134063     AOna    G    A        0      0        2 
   7   chr7_61134063     ASom    G    A        0      0        2 
   7   chr7_61134063     HCab    G    A        0      0        2 
   7   chr7_61134063     HPrz    G    A      0.5      1        2 
   7   chr7_61134063     ZBoe    G    A        0      0        2 
   7   chr7_61134063     ZGre    G    A        0      0        2 
   7   chr7_61134063     ZHar    G    A        0      0        2 
   7   chr7_61134063   Sample    G    A        0      0        2 
   7   chr7_61138199     AAsi    A    C        0      0        2 
   7   chr7_61138199     AKia    A    C        0      0        2 
   7   chr7_61138199     AOna    A    C        0      0        2 
   7   chr7_61138199     ASom    A    C        0      0        2 
   7   chr7_61138199     HCab    A    C        0      0        2 
   7   chr7_61138199     HPrz    A    C        0      0        2 
   7   chr7_61138199     ZBoe    A    C        0      0        2 
   7   chr7_61138199     ZGre    A    C        0      0        2 
   7   chr7_61138199     ZHar    A    C      0.5      1        2 
   7   chr7_61138199   Sample    A    C        0      0        2 
   7   chr7_61145762     AAsi    T    A        0      0        2 
   7   chr7_61145762     AKia    T    A        0      0        2 
   7   chr7_61145762     AOna    T    A        0      0        2 
   7   chr7_61145762     ASom    T    A        0      0        2 
   7   chr7_61145762     HCab    T    A        0      0        2 
   7   chr7_61145762     HPrz    T    A        0      0        2 
   7   chr7_61145762     ZBoe    T    A        1      2        2 
   7   chr7_61145762     ZGre    T    A        0      0        2 
   7   chr7_61145762     ZHar    T    A        0      0        2 
   7   chr7_61145762   Sample    T    A        0      0        2 
   7   chr7_61146744     AAsi    C    T        0      0        2 
   7   chr7_61146744     AKia    C    T        0      0        2 
   7   chr7_61146744     AOna    C    T      0.5      1        2 
   7   chr7_61146744     ASom    C    T        0      0        2 
   7   chr7_61146744     HCab    C    T        0      0        2 
   7   chr7_61146744     HPrz    C    T        0      0        2 
   7   chr7_61146744     ZBoe    C    T        0      0        2 
   7   chr7_61146744     ZGre    C    T        0      0        2 
   7   chr7_61146744     ZHar    C    T        0      0        2 
   7   chr7_61146744   Sample    C    T        0      0        2 
   7   chr7_61150608     AAsi    C    G      0.5      1        2 
   7   chr7_61150608     AKia    C    G        0      0        2 
   7   chr7_61150608     AOna    C    G        0      0        2 
   7   chr7_61150608     ASom    C    G        0      0        2 
   7   chr7_61150608     HCab    C    G        0      0        2 
   7   chr7_61150608     HPrz    C    G        0      0        2 
   7   chr7_61150608     ZBoe    C    G        0      0        2 
   7   chr7_61150608     ZGre    C    G        0      0        2 
   7   chr7_61150608     ZHar    C    G        0      0        2 
   7   chr7_61150608   Sample    C    G        0      0        2 
   7   chr7_61162954     AAsi    A    G        0      0        2 
   7   chr7_61162954     AKia    A    G        0      0        2 
   7   chr7_61162954     AOna    A    G        0      0        2 
   7   chr7_61162954     ASom    A    G        0      0        2 
   7   chr7_61162954     HCab    A    G      0.5      1        2 
   7   chr7_61162954     HPrz    A    G        0      0        2 
   7   chr7_61162954     ZBoe    A    G        0      0        2 
   7   chr7_61162954     ZGre    A    G        0      0        2 
   7   chr7_61162954     ZHar    A    G        0      0        2 
   7   chr7_61162954   Sample    A    G        0      0        2 
   7   chr7_61182066     AAsi    T    A        0      0        2 
   7   chr7_61182066     AKia    T    A        0      0        2 
   7   chr7_61182066     AOna    T    A        0      0        2 
   7   chr7_61182066     ASom    T    A        0      0        2 
   7   chr7_61182066     HCab    T    A        0      0        2 
   7   chr7_61182066     HPrz    T    A        0      0        2 
   7   chr7_61182066     ZBoe    T    A        0      0        2 
   7   chr7_61182066     ZGre    T    A      0.5      1        2 
   7   chr7_61182066     ZHar    T    A        0      0        2 
   7   chr7_61182066   Sample    T    A        0      0        2 
   7   chr7_61182680     AAsi    G    T        0      0        2 
   7   chr7_61182680     AKia    G    T        0      0        2 
   7   chr7_61182680     AOna    G    T        0      0        2 
   7   chr7_61182680     ASom    G    T        0      0        2 
   7   chr7_61182680     HCab    G    T        0      0        2 
   7   chr7_61182680     HPrz    G    T        0      0        2 
   7   chr7_61182680     ZBoe    G    T      0.5      1        2 
   7   chr7_61182680     ZGre    G    T        0      0        2 
   7   chr7_61182680     ZHar    G    T        0      0        2 
   7   chr7_61182680   Sample    G    T        0      0        2 
   7   chr7_61189917     AAsi    C    G        0      0        2 
   7   chr7_61189917     AKia    C    G        0      0        2 
   7   chr7_61189917     AOna    C    G        0      0        2 
   7   chr7_61189917     ASom    C    G        0      0        2 
   7   chr7_61189917     HCab    C    G        1      2        2 
   7   chr7_61189917     HPrz    C    G        1      2        2 
   7   chr7_61189917     ZBoe    C    G        0      0        2 
   7   chr7_61189917     ZGre    C    G        0      0        2 
   7   chr7_61189917     ZHar    C    G        0      0        2 
   7   chr7_61189917   Sample    C    G        0      0        2 
   7   chr7_61192211     AAsi    C    T      0.5      1        2 
   7   chr7_61192211     AKia    C    T        0      0        2 
   7   chr7_61192211     AOna    C    T        0      0        2 
   7   chr7_61192211     ASom    C    T        0      0        2 
   7   chr7_61192211     HCab    C    T        0      0        2 
   7   chr7_61192211     HPrz    C    T        0      0        2 
   7   chr7_61192211     ZBoe    C    T        0      0        2 
   7   chr7_61192211     ZGre    C    T        0      0        2 
   7   chr7_61192211     ZHar    C    T        0      0        2 
   7   chr7_61192211   Sample    C    T        0      0        2 
   7   chr7_61193402     AAsi    C    G        0      0        2 
   7   chr7_61193402     AKia    C    G        0      0        2 
   7   chr7_61193402     AOna    C    G        0      0        2 
   7   chr7_61193402     ASom    C    G        0      0        2 
   7   chr7_61193402     HCab    C    G        0      0        2 
   7   chr7_61193402     HPrz    C    G        0      0        2 
   7   chr7_61193402     ZBoe    C    G      0.5      1        2 
   7   chr7_61193402     ZGre    C    G        0      0        2 
   7   chr7_61193402     ZHar    C    G        0      0        2 
   7   chr7_61193402   Sample    C    G        0      0        2 
   7   chr7_61200028     AAsi    T    C        0      0        2 
   7   chr7_61200028     AKia    T    C        0      0        2 
   7   chr7_61200028     AOna    T    C        0      0        2 
   7   chr7_61200028     ASom    T    C        0      0        2 
   7   chr7_61200028     HCab    T    C        1      2        2 
   7   chr7_61200028     HPrz    T    C        1      2        2 
   7   chr7_61200028     ZBoe    T    C        0      0        2 
   7   chr7_61200028     ZGre    T    C        0      0        2 
   7   chr7_61200028     ZHar    T    C        0      0        2 
   7   chr7_61200028   Sample    T    C        0      0        2 
   7   chr7_61204195     AAsi    T    C        0      0        2 
   7   chr7_61204195     AKia    T    C        0      0        2 
   7   chr7_61204195     AOna    T    C      0.5      1        2 
   7   chr7_61204195     ASom    T    C        0      0        2 
   7   chr7_61204195     HCab    T    C        1      2        2 
   7   chr7_61204195     HPrz    T    C        1      2        2 
   7   chr7_61204195     ZBoe    T    C        0      0        2 
   7   chr7_61204195     ZGre    T    C        0      0        2 
   7   chr7_61204195     ZHar    T    C        0      0        2 
   7   chr7_61204195   Sample    T    C        0      0        2 
   7   chr7_61208965     AAsi    G    A        0      0        2 
   7   chr7_61208965     AKia    G    A        0      0        2 
   7   chr7_61208965     AOna    G    A        0      0        2 
   7   chr7_61208965     ASom    G    A        0      0        2 
   7   chr7_61208965     HCab    G    A        0      0        2 
   7   chr7_61208965     HPrz    G    A      0.5      1        2 
   7   chr7_61208965     ZBoe    G    A        0      0        2 
   7   chr7_61208965     ZGre    G    A        0      0        2 
   7   chr7_61208965     ZHar    G    A        0      0        2 
   7   chr7_61208965   Sample    G    A        0      0        2 
   7   chr7_61223707     AAsi    G    A        0      0        2 
   7   chr7_61223707     AKia    G    A        0      0        2 
   7   chr7_61223707     AOna    G    A        0      0        2 
   7   chr7_61223707     ASom    G    A        0      0        2 
   7   chr7_61223707     HCab    G    A        1      2        2 
   7   chr7_61223707     HPrz    G    A        1      2        2 
   7   chr7_61223707     ZBoe    G    A        0      0        2 
   7   chr7_61223707     ZGre    G    A        0      0        2 
   7   chr7_61223707     ZHar    G    A        0      0        2 
   7   chr7_61223707   Sample    G    A        0      0        2 
   7   chr7_61229328     AAsi    T    C        0      0        2 
   7   chr7_61229328     AKia    T    C        0      0        2 
   7   chr7_61229328     AOna    T    C        0      0        2 
   7   chr7_61229328     ASom    T    C        0      0        2 
   7   chr7_61229328     HCab    T    C        1      2        2 
   7   chr7_61229328     HPrz    T    C        1      2        2 
   7   chr7_61229328     ZBoe    T    C        0      0        2 
   7   chr7_61229328     ZGre    T    C        0      0        2 
   7   chr7_61229328     ZHar    T    C        0      0        2 
   7   chr7_61229328   Sample    T    C        0      0        2 
   7   chr7_61239599     AAsi    T    C        0      0        2 
   7   chr7_61239599     AKia    T    C        0      0        2 
   7   chr7_61239599     AOna    T    C      0.5      1        2 
   7   chr7_61239599     ASom    T    C        0      0        2 
   7   chr7_61239599     HCab    T    C        0      0        2 
   7   chr7_61239599     HPrz    T    C        0      0        2 
   7   chr7_61239599     ZBoe    T    C        0      0        2 
   7   chr7_61239599     ZGre    T    C        0      0        2 
   7   chr7_61239599     ZHar    T    C        0      0        2 
   7   chr7_61239599   Sample    T    C        0      0        2 
   7   chr7_61241199     AAsi    C    T        0      0        2 
   7   chr7_61241199     AKia    C    T        0      0        2 
   7   chr7_61241199     AOna    C    T        0      0        2 
   7   chr7_61241199     ASom    C    T        0      0        2 
   7   chr7_61241199     HCab    C    T        0      0        2 
   7   chr7_61241199     HPrz    C    T        0      0        2 
   7   chr7_61241199     ZBoe    C    T        1      2        2 
   7   chr7_61241199     ZGre    C    T        0      0        2 
   7   chr7_61241199     ZHar    C    T        0      0        2 
   7   chr7_61241199   Sample    C    T        0      0        2 
   7   chr7_61246045     AAsi    T    A        0      0        2 
   7   chr7_61246045     AKia    T    A        0      0        2 
   7   chr7_61246045     AOna    T    A        0      0        2 
   7   chr7_61246045     ASom    T    A        0      0        2 
   7   chr7_61246045     HCab    T    A        0      0        2 
   7   chr7_61246045     HPrz    T    A        0      0        2 
   7   chr7_61246045     ZBoe    T    A        0      0        2 
   7   chr7_61246045     ZGre    T    A        0      0        2 
   7   chr7_61246045     ZHar    T    A        1      2        2 
   7   chr7_61246045   Sample    T    A        0      0        2 
   7   chr7_61271688     AAsi    A    G        0      0        2 
   7   chr7_61271688     AKia    A    G        0      0        2 
   7   chr7_61271688     AOna    A    G        0      0        2 
   7   chr7_61271688     ASom    A    G        0      0        2 
   7   chr7_61271688     HCab    A    G        1      2        2 
   7   chr7_61271688     HPrz    A    G        1      2        2 
   7   chr7_61271688     ZBoe    A    G        0      0        2 
   7   chr7_61271688     ZGre    A    G        0      0        2 
   7   chr7_61271688     ZHar    A    G        0      0        2 
   7   chr7_61271688   Sample    A    G        0      0        2 
   7   chr7_61273189     AAsi    G    A        1      2        2 
   7   chr7_61273189     AKia    G    A        0      0        2 
   7   chr7_61273189     AOna    G    A        0      0        2 
   7   chr7_61273189     ASom    G    A        0      0        2 
   7   chr7_61273189     HCab    G    A        0      0        2 
   7   chr7_61273189     HPrz    G    A        0      0        2 
   7   chr7_61273189     ZBoe    G    A        0      0        2 
   7   chr7_61273189     ZGre    G    A        0      0        2 
   7   chr7_61273189     ZHar    G    A        0      0        2 
   7   chr7_61273189   Sample    G    A        0      0        2 
   7   chr7_61284793     AAsi    T    G        0      0        2 
   7   chr7_61284793     AKia    T    G        0      0        2 
   7   chr7_61284793     AOna    T    G        0      0        2 
   7   chr7_61284793     ASom    T    G        0      0        2 
   7   chr7_61284793     HCab    T    G        0      0        2 
   7   chr7_61284793     HPrz    T    G      0.5      1        2 
   7   chr7_61284793     ZBoe    T    G        0      0        2 
   7   chr7_61284793     ZGre    T    G        0      0        2 
   7   chr7_61284793     ZHar    T    G        0      0        2 
   7   chr7_61284793   Sample    T    G        0      0        2 
   7   chr7_61287346     AAsi    G    A        0      0        2 
   7   chr7_61287346     AKia    G    A        0      0        2 
   7   chr7_61287346     AOna    G    A        0      0        2 
   7   chr7_61287346     ASom    G    A        0      0        2 
   7   chr7_61287346     HCab    G    A        1      2        2 
   7   chr7_61287346     HPrz    G    A        1      2        2 
   7   chr7_61287346     ZBoe    G    A        0      0        2 
   7   chr7_61287346     ZGre    G    A        0      0        2 
   7   chr7_61287346     ZHar    G    A        0      0        2 
   7   chr7_61287346   Sample    G    A        0      0        2 
   7   chr7_61294771     AAsi    A    G        0      0        2 
   7   chr7_61294771     AKia    A    G        0      0        2 
   7   chr7_61294771     AOna    A    G        0      0        2 
   7   chr7_61294771     ASom    A    G        0      0        2 
   7   chr7_61294771     HCab    A    G        0      0        2 
   7   chr7_61294771     HPrz    A    G        0      0        2 
   7   chr7_61294771     ZBoe    A    G        0      0        2 
   7   chr7_61294771     ZGre    A    G        1      2        2 
   7   chr7_61294771     ZHar    A    G        0      0        2 
   7   chr7_61294771   Sample    A    G        0      0        2 
   7   chr7_61301995     AAsi    T    G        1      2        2 
   7   chr7_61301995     AKia    T    G        0      0        2 
   7   chr7_61301995     AOna    T    G        0      0        2 
   7   chr7_61301995     ASom    T    G        0      0        2 
   7   chr7_61301995     HCab    T    G        0      0        2 
   7   chr7_61301995     HPrz    T    G        0      0        2 
   7   chr7_61301995     ZBoe    T    G        0      0        2 
   7   chr7_61301995     ZGre    T    G        0      0        2 
   7   chr7_61301995     ZHar    T    G        0      0        2 
   7   chr7_61301995   Sample    T    G        0      0        2 
   7   chr7_61302903     AAsi    C    A        0      0        2 
   7   chr7_61302903     AKia    C    A        0      0        2 
   7   chr7_61302903     AOna    C    A        0      0        2 
   7   chr7_61302903     ASom    C    A        0      0        2 
   7   chr7_61302903     HCab    C    A        1      2        2 
   7   chr7_61302903     HPrz    C    A        1      2        2 
   7   chr7_61302903     ZBoe    C    A        0      0        2 
   7   chr7_61302903     ZGre    C    A        0      0        2 
   7   chr7_61302903     ZHar    C    A        0      0        2 
   7   chr7_61302903   Sample    C    A        0      0        2 
   7   chr7_61309012     AAsi    C    T        0      0        2 
   7   chr7_61309012     AKia    C    T      0.5      1        2 
   7   chr7_61309012     AOna    C    T      0.5      1        2 
   7   chr7_61309012     ASom    C    T        0      0        2 
   7   chr7_61309012     HCab    C    T        0      0        2 
   7   chr7_61309012     HPrz    C    T        0      0        2 
   7   chr7_61309012     ZBoe    C    T        0      0        2 
   7   chr7_61309012     ZGre    C    T        0      0        2 
   7   chr7_61309012     ZHar    C    T        0      0        2 
   7   chr7_61309012   Sample    C    T        0      0        2 
   7   chr7_61317359     AAsi    T    C        0      0        2 
   7   chr7_61317359     AKia    T    C        0      0        2 
   7   chr7_61317359     AOna    T    C        0      0        2 
   7   chr7_61317359     ASom    T    C        0      0        2 
   7   chr7_61317359     HCab    T    C        0      0        2 
   7   chr7_61317359     HPrz    T    C        0      0        2 
   7   chr7_61317359     ZBoe    T    C        0      0        2 
   7   chr7_61317359     ZGre    T    C        0      0        2 
   7   chr7_61317359     ZHar    T    C        1      2        2 
   7   chr7_61317359   Sample    T    C        0      0        2 
   7   chr7_61329015     AAsi    T    C        0      0        2 
   7   chr7_61329015     AKia    T    C      0.5      1        2 
   7   chr7_61329015     AOna    T    C        1      2        2 
   7   chr7_61329015     ASom    T    C        0      0        2 
   7   chr7_61329015     HCab    T    C        0      0        2 
   7   chr7_61329015     HPrz    T    C        0      0        2 
   7   chr7_61329015     ZBoe    T    C        0      0        2 
   7   chr7_61329015     ZGre    T    C        0      0        2 
   7   chr7_61329015     ZHar    T    C        0      0        2 
   7   chr7_61329015   Sample    T    C        0      0        2 
   7   chr7_61329353     AAsi    G    A        0      0        2 
   7   chr7_61329353     AKia    G    A        0      0        2 
   7   chr7_61329353     AOna    G    A      0.5      1        2 
   7   chr7_61329353     ASom    G    A        0      0        2 
   7   chr7_61329353     HCab    G    A        0      0        2 
   7   chr7_61329353     HPrz    G    A        0      0        2 
   7   chr7_61329353     ZBoe    G    A        0      0        2 
   7   chr7_61329353     ZGre    G    A        0      0        2 
   7   chr7_61329353     ZHar    G    A        0      0        2 
   7   chr7_61329353   Sample    G    A        0      0        2 
   7   chr7_61335857     AAsi    A    G        0      0        2 
   7   chr7_61335857     AKia    A    G      0.5      1        2 
   7   chr7_61335857     AOna    A    G        0      0        2 
   7   chr7_61335857     ASom    A    G        0      0        2 
   7   chr7_61335857     HCab    A    G        0      0        2 
   7   chr7_61335857     HPrz    A    G        0      0        2 
   7   chr7_61335857     ZBoe    A    G        0      0        2 
   7   chr7_61335857     ZGre    A    G        0      0        2 
   7   chr7_61335857     ZHar    A    G        0      0        2 
   7   chr7_61335857   Sample    A    G        0      0        2 
   7   chr7_61346412     AAsi    T    C        0      0        2 
   7   chr7_61346412     AKia    T    C        0      0        2 
   7   chr7_61346412     AOna    T    C        0      0        2 
   7   chr7_61346412     ASom    T    C        0      0        2 
   7   chr7_61346412     HCab    T    C        0      0        2 
   7   chr7_61346412     HPrz    T    C        0      0        2 
   7   chr7_61346412     ZBoe    T    C        0      0        2 
   7   chr7_61346412     ZGre    T    C        0      0        2 
   7   chr7_61346412     ZHar    T    C        1      2        2 
   7   chr7_61346412   Sample    T    C        0      0        2 
   7   chr7_61358603     AAsi    G    A        0      0        2 
   7   chr7_61358603     AKia    G    A        0      0        2 
   7   chr7_61358603     AOna    G    A        0      0        2 
   7   chr7_61358603     ASom    G    A        0      0        2 
   7   chr7_61358603     HCab    G    A        0      0        2 
   7   chr7_61358603     HPrz    G    A        0      0        2 
   7   chr7_61358603     ZBoe    G    A        0      0        2 
   7   chr7_61358603     ZGre    G    A        1      2        2 
   7   chr7_61358603     ZHar    G    A        0      0        2 
   7   chr7_61358603   Sample    G    A        0      0        2 
   7   chr7_61364542     AAsi    G    A        0      0        2 
   7   chr7_61364542     AKia    G    A        0      0        2 
   7   chr7_61364542     AOna    G    A        0      0        2 
   7   chr7_61364542     ASom    G    A        0      0        2 
   7   chr7_61364542     HCab    G    A        0      0        2 
   7   chr7_61364542     HPrz    G    A        0      0        2 
   7   chr7_61364542     ZBoe    G    A        0      0        2 
   7   chr7_61364542     ZGre    G    A      0.5      1        2 
   7   chr7_61364542     ZHar    G    A        0      0        2 
   7   chr7_61364542   Sample    G    A        0      0        2 
   7   chr7_61369868     AAsi    A    C        0      0        2 
   7   chr7_61369868     AKia    A    C        0      0        2 
   7   chr7_61369868     AOna    A    C      0.5      1        2 
   7   chr7_61369868     ASom    A    C        0      0        2 
   7   chr7_61369868     HCab    A    C        0      0        2 
   7   chr7_61369868     HPrz    A    C        0      0        2 
   7   chr7_61369868     ZBoe    A    C        0      0        2 
   7   chr7_61369868     ZGre    A    C        0      0        2 
   7   chr7_61369868     ZHar    A    C        0      0        2 
   7   chr7_61369868   Sample    A    C        0      0        2 
   7   chr7_61378314     AAsi    C    T        0      0        2 
   7   chr7_61378314     AKia    C    T        0      0        2 
   7   chr7_61378314     AOna    C    T        0      0        2 
   7   chr7_61378314     ASom    C    T        0      0        2 
   7   chr7_61378314     HCab    C    T        0      0        2 
   7   chr7_61378314     HPrz    C    T        0      0        2 
   7   chr7_61378314     ZBoe    C    T      0.5      1        2 
   7   chr7_61378314     ZGre    C    T        0      0        2 
   7   chr7_61378314     ZHar    C    T        0      0        2 
   7   chr7_61378314   Sample    C    T        0      0        2 
   7   chr7_61394497     AAsi    C    A        0      0        2 
   7   chr7_61394497     AKia    C    A        0      0        2 
   7   chr7_61394497     AOna    C    A      0.5      1        2 
   7   chr7_61394497     ASom    C    A        0      0        2 
   7   chr7_61394497     HCab    C    A        0      0        2 
   7   chr7_61394497     HPrz    C    A        0      0        2 
   7   chr7_61394497     ZBoe    C    A        0      0        2 
   7   chr7_61394497     ZGre    C    A        0      0        2 
   7   chr7_61394497     ZHar    C    A        0      0        2 
   7   chr7_61394497   Sample    C    A        0      0        2 
   7   chr7_61397315     AAsi    G    C        0      0        2 
   7   chr7_61397315     AKia    G    C        0      0        2 
   7   chr7_61397315     AOna    G    C        0      0        2 
   7   chr7_61397315     ASom    G    C        0      0        2 
   7   chr7_61397315     HCab    G    C        1      2        2 
   7   chr7_61397315     HPrz    G    C        1      2        2 
   7   chr7_61397315     ZBoe    G    C        0      0        2 
   7   chr7_61397315     ZGre    G    C        0      0        2 
   7   chr7_61397315     ZHar    G    C        0      0        2 
   7   chr7_61397315   Sample    G    C        0      0        2 
   7   chr7_61402211     AAsi    T    C      0.5      1        2 
   7   chr7_61402211     AKia    T    C        0      0        2 
   7   chr7_61402211     AOna    T    C        0      0        2 
   7   chr7_61402211     ASom    T    C        0      0        2 
   7   chr7_61402211     HCab    T    C        0      0        2 
   7   chr7_61402211     HPrz    T    C        0      0        2 
   7   chr7_61402211     ZBoe    T    C        0      0        2 
   7   chr7_61402211     ZGre    T    C        0      0        2 
   7   chr7_61402211     ZHar    T    C        0      0        2 
   7   chr7_61402211   Sample    T    C        0      0        2 
   7   chr7_61403412     AAsi    G    A        0      0        2 
   7   chr7_61403412     AKia    G    A        0      0        2 
   7   chr7_61403412     AOna    G    A        0      0        2 
   7   chr7_61403412     ASom    G    A        0      0        2 
   7   chr7_61403412     HCab    G    A        0      0        2 
   7   chr7_61403412     HPrz    G    A        0      0        2 
   7   chr7_61403412     ZBoe    G    A        1      2        2 
   7   chr7_61403412     ZGre    G    A        0      0        2 
   7   chr7_61403412     ZHar    G    A        0      0        2 
   7   chr7_61403412   Sample    G    A        0      0        2 
   7   chr7_61408150     AAsi    G    A        0      0        2 
   7   chr7_61408150     AKia    G    A        0      0        2 
   7   chr7_61408150     AOna    G    A        0      0        2 
   7   chr7_61408150     ASom    G    A        0      0        2 
   7   chr7_61408150     HCab    G    A      0.5      1        2 
   7   chr7_61408150     HPrz    G    A        0      0        2 
   7   chr7_61408150     ZBoe    G    A        0      0        2 
   7   chr7_61408150     ZGre    G    A        0      0        2 
   7   chr7_61408150     ZHar    G    A        0      0        2 
   7   chr7_61408150   Sample    G    A        0      0        2 
   7   chr7_61411559     AAsi    T    G        0      0        2 
   7   chr7_61411559     AKia    T    G        0      0        2 
   7   chr7_61411559     AOna    T    G        0      0        2 
   7   chr7_61411559     ASom    T    G        0      0        2 
   7   chr7_61411559     HCab    T    G        0      0        2 
   7   chr7_61411559     HPrz    T    G        0      0        2 
   7   chr7_61411559     ZBoe    T    G        0      0        2 
   7   chr7_61411559     ZGre    T    G        0      0        2 
   7   chr7_61411559     ZHar    T    G        1      2        2 
   7   chr7_61411559   Sample    T    G        0      0        2 
   7   chr7_61429762     AAsi    T    C        0      0        2 
   7   chr7_61429762     AKia    T    C        0      0        2 
   7   chr7_61429762     AOna    T    C        0      0        2 
   7   chr7_61429762     ASom    T    C        0      0        2 
   7   chr7_61429762     HCab    T    C        1      2        2 
   7   chr7_61429762     HPrz    T    C        1      2        2 
   7   chr7_61429762     ZBoe    T    C        0      0        2 
   7   chr7_61429762     ZGre    T    C        0      0        2 
   7   chr7_61429762     ZHar    T    C        0      0        2 
   7   chr7_61429762   Sample    T    C        0      0        2 
   7   chr7_61435466     AAsi    T    C        0      0        2 
   7   chr7_61435466     AKia    T    C        0      0        2 
   7   chr7_61435466     AOna    T    C        0      0        2 
   7   chr7_61435466     ASom    T    C        0      0        2 
   7   chr7_61435466     HCab    T    C        0      0        2 
   7   chr7_61435466     HPrz    T    C        0      0        2 
   7   chr7_61435466     ZBoe    T    C      0.5      1        2 
   7   chr7_61435466     ZGre    T    C        0      0        2 
   7   chr7_61435466     ZHar    T    C        0      0        2 
   7   chr7_61435466   Sample    T    C        0      0        2 
   7   chr7_61439327     AAsi    A    G        0      0        2 
   7   chr7_61439327     AKia    A    G        0      0        2 
   7   chr7_61439327     AOna    A    G        0      0        2 
   7   chr7_61439327     ASom    A    G        0      0        2 
   7   chr7_61439327     HCab    A    G        1      2        2 
   7   chr7_61439327     HPrz    A    G        1      2        2 
   7   chr7_61439327     ZBoe    A    G        0      0        2 
   7   chr7_61439327     ZGre    A    G        0      0        2 
   7   chr7_61439327     ZHar    A    G        0      0        2 
   7   chr7_61439327   Sample    A    G        0      0        2 
   7   chr7_61439331     AAsi    C    T        0      0        2 
   7   chr7_61439331     AKia    C    T        1      2        2 
   7   chr7_61439331     AOna    C    T      0.5      1        2 
   7   chr7_61439331     ASom    C    T        0      0        2 
   7   chr7_61439331     HCab    C    T        0      0        2 
   7   chr7_61439331     HPrz    C    T        0      0        2 
   7   chr7_61439331     ZBoe    C    T        0      0        2 
   7   chr7_61439331     ZGre    C    T        0      0        2 
   7   chr7_61439331     ZHar    C    T        0      0        2 
   7   chr7_61439331   Sample    C    T        0      0        2 
   7   chr7_61439442     AAsi    T    C        0      0        2 
   7   chr7_61439442     AKia    T    C        0      0        2 
   7   chr7_61439442     AOna    T    C        0      0        2 
   7   chr7_61439442     ASom    T    C        0      0        2 
   7   chr7_61439442     HCab    T    C        0      0        2 
   7   chr7_61439442     HPrz    T    C        0      0        2 
   7   chr7_61439442     ZBoe    T    C      0.5      1        2 
   7   chr7_61439442     ZGre    T    C        0      0        2 
   7   chr7_61439442     ZHar    T    C        0      0        2 
   7   chr7_61439442   Sample    T    C        0      0        2 
   7   chr7_61442952     AAsi    C    T        0      0        2 
   7   chr7_61442952     AKia    C    T        1      2        2 
   7   chr7_61442952     AOna    C    T        1      2        2 
   7   chr7_61442952     ASom    C    T        0      0        2 
   7   chr7_61442952     HCab    C    T        0      0        2 
   7   chr7_61442952     HPrz    C    T        0      0        2 
   7   chr7_61442952     ZBoe    C    T        0      0        2 
   7   chr7_61442952     ZGre    C    T        0      0        2 
   7   chr7_61442952     ZHar    C    T        0      0        2 
   7   chr7_61442952   Sample    C    T        0      0        2 
   7   chr7_61445811     AAsi    A    G        0      0        2 
   7   chr7_61445811     AKia    A    G        0      0        2 
   7   chr7_61445811     AOna    A    G        0      0        2 
   7   chr7_61445811     ASom    A    G        0      0        2 
   7   chr7_61445811     HCab    A    G        1      2        2 
   7   chr7_61445811     HPrz    A    G        1      2        2 
   7   chr7_61445811     ZBoe    A    G        0      0        2 
   7   chr7_61445811     ZGre    A    G        0      0        2 
   7   chr7_61445811     ZHar    A    G        0      0        2 
   7   chr7_61445811   Sample    A    G        0      0        2 
   7   chr7_61447238     AAsi    C    G        0      0        2 
   7   chr7_61447238     AKia    C    G        0      0        2 
   7   chr7_61447238     AOna    C    G        0      0        2 
   7   chr7_61447238     ASom    C    G        0      0        2 
   7   chr7_61447238     HCab    C    G        1      2        2 
   7   chr7_61447238     HPrz    C    G        1      2        2 
   7   chr7_61447238     ZBoe    C    G        0      0        2 
   7   chr7_61447238     ZGre    C    G        0      0        2 
   7   chr7_61447238     ZHar    C    G        0      0        2 
   7   chr7_61447238   Sample    C    G        0      0        2 
   7   chr7_61447411     AAsi    C    T        1      2        2 
   7   chr7_61447411     AKia    C    T        0      0        2 
   7   chr7_61447411     AOna    C    T        0      0        2 
   7   chr7_61447411     ASom    C    T        1      2        2 
   7   chr7_61447411     HCab    C    T        0      0        2 
   7   chr7_61447411     HPrz    C    T        0      0        2 
   7   chr7_61447411     ZBoe    C    T        0      0        2 
   7   chr7_61447411     ZGre    C    T        0      0        2 
   7   chr7_61447411     ZHar    C    T        0      0        2 
   7   chr7_61447411   Sample    C    T        1      2        2 
   7   chr7_61451208     AAsi    G    A        0      0        2 
   7   chr7_61451208     AKia    G    A        0      0        2 
   7   chr7_61451208     AOna    G    A        0      0        2 
   7   chr7_61451208     ASom    G    A        0      0        2 
   7   chr7_61451208     HCab    G    A        0      0        2 
   7   chr7_61451208     HPrz    G    A        0      0        2 
   7   chr7_61451208     ZBoe    G    A      0.5      1        2 
   7   chr7_61451208     ZGre    G    A        0      0        2 
   7   chr7_61451208     ZHar    G    A        0      0        2 
   7   chr7_61451208   Sample    G    A        0      0        2 
   7   chr7_61452422     AAsi    T    C        0      0        2 
   7   chr7_61452422     AKia    T    C        0      0        2 
   7   chr7_61452422     AOna    T    C        0      0        2 
   7   chr7_61452422     ASom    T    C        0      0        2 
   7   chr7_61452422     HCab    T    C        1      2        2 
   7   chr7_61452422     HPrz    T    C        1      2        2 
   7   chr7_61452422     ZBoe    T    C        0      0        2 
   7   chr7_61452422     ZGre    T    C        0      0        2 
   7   chr7_61452422     ZHar    T    C        0      0        2 
   7   chr7_61452422   Sample    T    C        0      0        2 
   7   chr7_61455503     AAsi    C    A        0      0        2 
   7   chr7_61455503     AKia    C    A      0.5      1        2 
   7   chr7_61455503     AOna    C    A        0      0        2 
   7   chr7_61455503     ASom    C    A        0      0        2 
   7   chr7_61455503     HCab    C    A        0      0        2 
   7   chr7_61455503     HPrz    C    A        0      0        2 
   7   chr7_61455503     ZBoe    C    A        0      0        2 
   7   chr7_61455503     ZGre    C    A        0      0        2 
   7   chr7_61455503     ZHar    C    A        0      0        2 
   7   chr7_61455503   Sample    C    A        0      0        2 
   7   chr7_61456533     AAsi    C    T      0.5      1        2 
   7   chr7_61456533     AKia    C    T        0      0        2 
   7   chr7_61456533     AOna    C    T        0      0        2 
   7   chr7_61456533     ASom    C    T      0.5      1        2 
   7   chr7_61456533     HCab    C    T        0      0        2 
   7   chr7_61456533     HPrz    C    T        0      0        2 
   7   chr7_61456533     ZBoe    C    T        0      0        2 
   7   chr7_61456533     ZGre    C    T        0      0        2 
   7   chr7_61456533     ZHar    C    T        0      0        2 
   7   chr7_61456533   Sample    C    T        0      0        2 
   7   chr7_61463342     AAsi    G    A        0      0        2 
   7   chr7_61463342     AKia    G    A        0      0        2 
   7   chr7_61463342     AOna    G    A        0      0        2 
   7   chr7_61463342     ASom    G    A        0      0        2 
   7   chr7_61463342     HCab    G    A        0      0        2 
   7   chr7_61463342     HPrz    G    A        0      0        2 
   7   chr7_61463342     ZBoe    G    A        0      0        2 
   7   chr7_61463342     ZGre    G    A        1      2        2 
   7   chr7_61463342     ZHar    G    A        0      0        2 
   7   chr7_61463342   Sample    G    A        0      0        2 
   7   chr7_61465368     AAsi    T    C        0      0        2 
   7   chr7_61465368     AKia    T    C        0      0        2 
   7   chr7_61465368     AOna    T    C        0      0        2 
   7   chr7_61465368     ASom    T    C        0      0        2 
   7   chr7_61465368     HCab    T    C        0      0        2 
   7   chr7_61465368     HPrz    T    C        0      0        2 
   7   chr7_61465368     ZBoe    T    C        0      0        2 
   7   chr7_61465368     ZGre    T    C        1      2        2 
   7   chr7_61465368     ZHar    T    C        0      0        2 
   7   chr7_61465368   Sample    T    C        0      0        2 
   7   chr7_61465470     AAsi    A    G        0      0        2 
   7   chr7_61465470     AKia    A    G      0.5      1        2 
   7   chr7_61465470     AOna    A    G      0.5      1        2 
   7   chr7_61465470     ASom    A    G        0      0        2 
   7   chr7_61465470     HCab    A    G        0      0        2 
   7   chr7_61465470     HPrz    A    G        0      0        2 
   7   chr7_61465470     ZBoe    A    G        0      0        2 
   7   chr7_61465470     ZGre    A    G        0      0        2 
   7   chr7_61465470     ZHar    A    G        0      0        2 
   7   chr7_61465470   Sample    A    G        0      0        2 
   7   chr7_61465910     AAsi    C    G        0      0        2 
   7   chr7_61465910     AKia    C    G        0      0        2 
   7   chr7_61465910     AOna    C    G        0      0        2 
   7   chr7_61465910     ASom    C    G      0.5      1        2 
   7   chr7_61465910     HCab    C    G        0      0        2 
   7   chr7_61465910     HPrz    C    G        0      0        2 
   7   chr7_61465910     ZBoe    C    G        0      0        2 
   7   chr7_61465910     ZGre    C    G        0      0        2 
   7   chr7_61465910     ZHar    C    G        0      0        2 
   7   chr7_61465910   Sample    C    G        0      0        2 
   7   chr7_61468662     AAsi    A    G        0      0        2 
   7   chr7_61468662     AKia    A    G        0      0        2 
   7   chr7_61468662     AOna    A    G        0      0        2 
   7   chr7_61468662     ASom    A    G        0      0        2 
   7   chr7_61468662     HCab    A    G        0      0        2 
   7   chr7_61468662     HPrz    A    G        0      0        2 
   7   chr7_61468662     ZBoe    A    G        0      0        2 
   7   chr7_61468662     ZGre    A    G        0      0        2 
   7   chr7_61468662     ZHar    A    G        1      2        2 
   7   chr7_61468662   Sample    A    G        0      0        2 
   7   chr7_61469496     AAsi    T    A        0      0        2 
   7   chr7_61469496     AKia    T    A        0      0        2 
   7   chr7_61469496     AOna    T    A        0      0        2 
   7   chr7_61469496     ASom    T    A      0.5      1        2 
   7   chr7_61469496     HCab    T    A        0      0        2 
   7   chr7_61469496     HPrz    T    A        0      0        2 
   7   chr7_61469496     ZBoe    T    A        0      0        2 
   7   chr7_61469496     ZGre    T    A        0      0        2 
   7   chr7_61469496     ZHar    T    A        0      0        2 
   7   chr7_61469496   Sample    T    A        0      0        2 
   7   chr7_61472552     AAsi    G    A        1      2        2 
   7   chr7_61472552     AKia    G    A        0      0        2 
   7   chr7_61472552     AOna    G    A        0      0        2 
   7   chr7_61472552     ASom    G    A        1      2        2 
   7   chr7_61472552     HCab    G    A        0      0        2 
   7   chr7_61472552     HPrz    G    A        0      0        2 
   7   chr7_61472552     ZBoe    G    A        0      0        2 
   7   chr7_61472552     ZGre    G    A        0      0        2 
   7   chr7_61472552     ZHar    G    A        0      0        2 
   7   chr7_61472552   Sample    G    A        1      2        2 
   7   chr7_61472733     AAsi    T    C        0      0        2 
   7   chr7_61472733     AKia    T    C        0      0        2 
   7   chr7_61472733     AOna    T    C        0      0        2 
   7   chr7_61472733     ASom    T    C        0      0        2 
   7   chr7_61472733     HCab    T    C        1      2        2 
   7   chr7_61472733     HPrz    T    C        1      2        2 
   7   chr7_61472733     ZBoe    T    C        0      0        2 
   7   chr7_61472733     ZGre    T    C        0      0        2 
   7   chr7_61472733     ZHar    T    C        0      0        2 
   7   chr7_61472733   Sample    T    C        0      0        2 
   7   chr7_61473072     AAsi    A    G        0      0        2 
   7   chr7_61473072     AKia    A    G        0      0        2 
   7   chr7_61473072     AOna    A    G        0      0        2 
   7   chr7_61473072     ASom    A    G        0      0        2 
   7   chr7_61473072     HCab    A    G        1      2        2 
   7   chr7_61473072     HPrz    A    G        1      2        2 
   7   chr7_61473072     ZBoe    A    G        0      0        2 
   7   chr7_61473072     ZGre    A    G        0      0        2 
   7   chr7_61473072     ZHar    A    G        0      0        2 
   7   chr7_61473072   Sample    A    G        0      0        2 
   7   chr7_61477953     AAsi    G    A      0.5      1        2 
   7   chr7_61477953     AKia    G    A        0      0        2 
   7   chr7_61477953     AOna    G    A        0      0        2 
   7   chr7_61477953     ASom    G    A      0.5      1        2 
   7   chr7_61477953     HCab    G    A        0      0        2 
   7   chr7_61477953     HPrz    G    A        0      0        2 
   7   chr7_61477953     ZBoe    G    A        0      0        2 
   7   chr7_61477953     ZGre    G    A        0      0        2 
   7   chr7_61477953     ZHar    G    A        0      0        2 
   7   chr7_61477953   Sample    G    A        1      2        2 
   7   chr7_61479609     AAsi    T    C        0      0        2 
   7   chr7_61479609     AKia    T    C        0      0        2 
   7   chr7_61479609     AOna    T    C        0      0        2 
   7   chr7_61479609     ASom    T    C        0      0        2 
   7   chr7_61479609     HCab    T    C        1      2        2 
   7   chr7_61479609     HPrz    T    C        1      2        2 
   7   chr7_61479609     ZBoe    T    C        0      0        2 
   7   chr7_61479609     ZGre    T    C        0      0        2 
   7   chr7_61479609     ZHar    T    C        0      0        2 
   7   chr7_61479609   Sample    T    C        0      0        2 
   7   chr7_61487710     AAsi    G    T        0      0        2 
   7   chr7_61487710     AKia    G    T        0      0        2 
   7   chr7_61487710     AOna    G    T        0      0        2 
   7   chr7_61487710     ASom    G    T        0      0        2 
   7   chr7_61487710     HCab    G    T        1      2        2 
   7   chr7_61487710     HPrz    G    T        1      2        2 
   7   chr7_61487710     ZBoe    G    T        0      0        2 
   7   chr7_61487710     ZGre    G    T        0      0        2 
   7   chr7_61487710     ZHar    G    T        0      0        2 
   7   chr7_61487710   Sample    G    T        0      0        2 
   7   chr7_61493014     AAsi    G    A        0      0        2 
   7   chr7_61493014     AKia    G    A        0      0        2 
   7   chr7_61493014     AOna    G    A        0      0        2 
   7   chr7_61493014     ASom    G    A        0      0        2 
   7   chr7_61493014     HCab    G    A        0      0        2 
   7   chr7_61493014     HPrz    G    A      0.5      1        2 
   7   chr7_61493014     ZBoe    G    A        0      0        2 
   7   chr7_61493014     ZGre    G    A        0      0        2 
   7   chr7_61493014     ZHar    G    A        0      0        2 
   7   chr7_61493014   Sample    G    A        0      0        2 
   7   chr7_61494603     AAsi    T    C        0      0        2 
   7   chr7_61494603     AKia    T    C        0      0        2 
   7   chr7_61494603     AOna    T    C        0      0        2 
   7   chr7_61494603     ASom    T    C        0      0        2 
   7   chr7_61494603     HCab    T    C        1      2        2 
   7   chr7_61494603     HPrz    T    C        1      2        2 
   7   chr7_61494603     ZBoe    T    C        0      0        2 
   7   chr7_61494603     ZGre    T    C        0      0        2 
   7   chr7_61494603     ZHar    T    C        0      0        2 
   7   chr7_61494603   Sample    T    C        0      0        2 
   7   chr7_61501179     AAsi    C    A        1      2        2 
   7   chr7_61501179     AKia    C    A        0      0        2 
   7   chr7_61501179     AOna    C    A        0      0        2 
   7   chr7_61501179     ASom    C    A        1      2        2 
   7   chr7_61501179     HCab    C    A        1      2        2 
   7   chr7_61501179     HPrz    C    A        1      2        2 
   7   chr7_61501179     ZBoe    C    A        0      0        2 
   7   chr7_61501179     ZGre    C    A        0      0        2 
   7   chr7_61501179     ZHar    C    A        0      0        2 
   7   chr7_61501179   Sample    C    A        1      2        2 
   7   chr7_61503010     AAsi    G    T        0      0        2 
   7   chr7_61503010     AKia    G    T        0      0        2 
   7   chr7_61503010     AOna    G    T        0      0        2 
   7   chr7_61503010     ASom    G    T        0      0        2 
   7   chr7_61503010     HCab    G    T        1      2        2 
   7   chr7_61503010     HPrz    G    T        1      2        2 
   7   chr7_61503010     ZBoe    G    T        0      0        2 
   7   chr7_61503010     ZGre    G    T        0      0        2 
   7   chr7_61503010     ZHar    G    T        0      0        2 
   7   chr7_61503010   Sample    G    T        0      0        2 
   7   chr7_61505145     AAsi    C    T        0      0        2 
   7   chr7_61505145     AKia    C    T        0      0        2 
   7   chr7_61505145     AOna    C    T        0      0        2 
   7   chr7_61505145     ASom    C    T        0      0        2 
   7   chr7_61505145     HCab    C    T        1      2        2 
   7   chr7_61505145     HPrz    C    T        1      2        2 
   7   chr7_61505145     ZBoe    C    T        0      0        2 
   7   chr7_61505145     ZGre    C    T        0      0        2 
   7   chr7_61505145     ZHar    C    T        0      0        2 
   7   chr7_61505145   Sample    C    T        0      0        2 
   7   chr7_61507592     AAsi    A    C        0      0        2 
   7   chr7_61507592     AKia    A    C        0      0        2 
   7   chr7_61507592     AOna    A    C      0.5      1        2 
   7   chr7_61507592     ASom    A    C        0      0        2 
   7   chr7_61507592     HCab    A    C        0      0        2 
   7   chr7_61507592     HPrz    A    C        0      0        2 
   7   chr7_61507592     ZBoe    A    C        0      0        2 
   7   chr7_61507592     ZGre    A    C        0      0        2 
   7   chr7_61507592     ZHar    A    C        0      0        2 
   7   chr7_61507592   Sample    A    C        0      0        2 
   7   chr7_61527511     AAsi    T    C        0      0        2 
   7   chr7_61527511     AKia    T    C        0      0        2 
   7   chr7_61527511     AOna    T    C        0      0        2 
   7   chr7_61527511     ASom    T    C        0      0        2 
   7   chr7_61527511     HCab    T    C        0      0        2 
   7   chr7_61527511     HPrz    T    C        0      0        2 
   7   chr7_61527511     ZBoe    T    C        0      0        2 
   7   chr7_61527511     ZGre    T    C      0.5      1        2 
   7   chr7_61527511     ZHar    T    C        0      0        2 
   7   chr7_61527511   Sample    T    C        0      0        2 
   7   chr7_61527512     AAsi    A    G        0      0        2 
   7   chr7_61527512     AKia    A    G        0      0        2 
   7   chr7_61527512     AOna    A    G        0      0        2 
   7   chr7_61527512     ASom    A    G        0      0        2 
   7   chr7_61527512     HCab    A    G        0      0        2 
   7   chr7_61527512     HPrz    A    G        0      0        2 
   7   chr7_61527512     ZBoe    A    G      0.5      1        2 
   7   chr7_61527512     ZGre    A    G        0      0        2 
   7   chr7_61527512     ZHar    A    G        0      0        2 
   7   chr7_61527512   Sample    A    G        0      0        2 
   7   chr7_61536953     AAsi    C    G        0      0        2 
   7   chr7_61536953     AKia    C    G        0      0        2 
   7   chr7_61536953     AOna    C    G      0.5      1        2 
   7   chr7_61536953     ASom    C    G        0      0        2 
   7   chr7_61536953     HCab    C    G        0      0        2 
   7   chr7_61536953     HPrz    C    G        0      0        2 
   7   chr7_61536953     ZBoe    C    G        0      0        2 
   7   chr7_61536953     ZGre    C    G        0      0        2 
   7   chr7_61536953     ZHar    C    G        0      0        2 
   7   chr7_61536953   Sample    C    G        0      0        2 
   7   chr7_61537707     AAsi    A    G        0      0        2 
   7   chr7_61537707     AKia    A    G        0      0        2 
   7   chr7_61537707     AOna    A    G        0      0        2 
   7   chr7_61537707     ASom    A    G        0      0        2 
   7   chr7_61537707     HCab    A    G        0      0        2 
   7   chr7_61537707     HPrz    A    G      0.5      1        2 
   7   chr7_61537707     ZBoe    A    G        0      0        2 
   7   chr7_61537707     ZGre    A    G        0      0        2 
   7   chr7_61537707     ZHar    A    G        0      0        2 
   7   chr7_61537707   Sample    A    G        0      0        2 
   7   chr7_61537718     AAsi    C    G        0      0        2 
   7   chr7_61537718     AKia    C    G        0      0        2 
   7   chr7_61537718     AOna    C    G      0.5      1        2 
   7   chr7_61537718     ASom    C    G        0      0        2 
   7   chr7_61537718     HCab    C    G        0      0        2 
   7   chr7_61537718     HPrz    C    G        0      0        2 
   7   chr7_61537718     ZBoe    C    G        0      0        2 
   7   chr7_61537718     ZGre    C    G        0      0        2 
   7   chr7_61537718     ZHar    C    G        0      0        2 
   7   chr7_61537718   Sample    C    G        0      0        2 
   7   chr7_61545150     AAsi    T    C        0      0        2 
   7   chr7_61545150     AKia    T    C        0      0        2 
   7   chr7_61545150     AOna    T    C        0      0        2 
   7   chr7_61545150     ASom    T    C        0      0        2 
   7   chr7_61545150     HCab    T    C        0      0        2 
   7   chr7_61545150     HPrz    T    C        0      0        2 
   7   chr7_61545150     ZBoe    T    C      0.5      1        2 
   7   chr7_61545150     ZGre    T    C        0      0        2 
   7   chr7_61545150     ZHar    T    C        0      0        2 
   7   chr7_61545150   Sample    T    C        0      0        2 
   7   chr7_61545699     AAsi    A    T        0      0        2 
   7   chr7_61545699     AKia    A    T        0      0        2 
   7   chr7_61545699     AOna    A    T        0      0        2 
   7   chr7_61545699     ASom    A    T        0      0        2 
   7   chr7_61545699     HCab    A    T        1      2        2 
   7   chr7_61545699     HPrz    A    T        1      2        2 
   7   chr7_61545699     ZBoe    A    T        0      0        2 
   7   chr7_61545699     ZGre    A    T        0      0        2 
   7   chr7_61545699     ZHar    A    T        0      0        2 
   7   chr7_61545699   Sample    A    T        0      0        2 
   7   chr7_61546531     AAsi    T    C        0      0        2 
   7   chr7_61546531     AKia    T    C        0      0        2 
   7   chr7_61546531     AOna    T    C        0      0        2 
   7   chr7_61546531     ASom    T    C        0      0        2 
   7   chr7_61546531     HCab    T    C        0      0        2 
   7   chr7_61546531     HPrz    T    C        0      0        2 
   7   chr7_61546531     ZBoe    T    C      0.5      1        2 
   7   chr7_61546531     ZGre    T    C        0      0        2 
   7   chr7_61546531     ZHar    T    C        0      0        2 
   7   chr7_61546531   Sample    T    C        0      0        2 
   7   chr7_61549243     AAsi    T    C        0      0        2 
   7   chr7_61549243     AKia    T    C        0      0        2 
   7   chr7_61549243     AOna    T    C        0      0        2 
   7   chr7_61549243     ASom    T    C        0      0        2 
   7   chr7_61549243     HCab    T    C        0      0        2 
   7   chr7_61549243     HPrz    T    C        0      0        2 
   7   chr7_61549243     ZBoe    T    C        0      0        2 
   7   chr7_61549243     ZGre    T    C        0      0        2 
   7   chr7_61549243     ZHar    T    C      0.5      1        2 
   7   chr7_61549243   Sample    T    C        0      0        2 
   7   chr7_61549686     AAsi    A    T        1      2        2 
   7   chr7_61549686     AKia    A    T        0      0        2 
   7   chr7_61549686     AOna    A    T      0.5      1        2 
   7   chr7_61549686     ASom    A    T        1      2        2 
   7   chr7_61549686     HCab    A    T        0      0        2 
   7   chr7_61549686     HPrz    A    T        0      0        2 
   7   chr7_61549686     ZBoe    A    T        0      0        2 
   7   chr7_61549686     ZGre    A    T        0      0        2 
   7   chr7_61549686     ZHar    A    T        0      0        2 
   7   chr7_61549686   Sample    A    T        1      2        2 
   7   chr7_61572466     AAsi    G    C        0      0        2 
   7   chr7_61572466     AKia    G    C        0      0        2 
   7   chr7_61572466     AOna    G    C        0      0        2 
   7   chr7_61572466     ASom    G    C        0      0        2 
   7   chr7_61572466     HCab    G    C        0      0        2 
   7   chr7_61572466     HPrz    G    C        0      0        2 
   7   chr7_61572466     ZBoe    G    C      0.5      1        2 
   7   chr7_61572466     ZGre    G    C        0      0        2 
   7   chr7_61572466     ZHar    G    C        0      0        2 
   7   chr7_61572466   Sample    G    C        0      0        2 
   7   chr7_61575164     AAsi    A    G        0      0        2 
   7   chr7_61575164     AKia    A    G        0      0        2 
   7   chr7_61575164     AOna    A    G        0      0        2 
   7   chr7_61575164     ASom    A    G        0      0        2 
   7   chr7_61575164     HCab    A    G        1      2        2 
   7   chr7_61575164     HPrz    A    G      0.5      1        2 
   7   chr7_61575164     ZBoe    A    G        0      0        2 
   7   chr7_61575164     ZGre    A    G        0      0        2 
   7   chr7_61575164     ZHar    A    G        0      0        2 
   7   chr7_61575164   Sample    A    G        0      0        2 
   7   chr7_61575422     AAsi    A    G        0      0        2 
   7   chr7_61575422     AKia    A    G        1      2        2 
   7   chr7_61575422     AOna    A    G        1      2        2 
   7   chr7_61575422     ASom    A    G        0      0        2 
   7   chr7_61575422     HCab    A    G        0      0        2 
   7   chr7_61575422     HPrz    A    G        0      0        2 
   7   chr7_61575422     ZBoe    A    G        0      0        2 
   7   chr7_61575422     ZGre    A    G        0      0        2 
   7   chr7_61575422     ZHar    A    G        0      0        2 
   7   chr7_61575422   Sample    A    G        0      0        2 
   7   chr7_61578992     AAsi    T    A        0      0        2 
   7   chr7_61578992     AKia    T    A        0      0        2 
   7   chr7_61578992     AOna    T    A        0      0        2 
   7   chr7_61578992     ASom    T    A        0      0        2 
   7   chr7_61578992     HCab    T    A        1      2        2 
   7   chr7_61578992     HPrz    T    A        1      2        2 
   7   chr7_61578992     ZBoe    T    A        0      0        2 
   7   chr7_61578992     ZGre    T    A        0      0        2 
   7   chr7_61578992     ZHar    T    A        0      0        2 
   7   chr7_61578992   Sample    T    A        0      0        2 
   7   chr7_61579206     AAsi    A    G        0      0        2 
   7   chr7_61579206     AKia    A    G        0      0        2 
   7   chr7_61579206     AOna    A    G        0      0        2 
   7   chr7_61579206     ASom    A    G        0      0        2 
   7   chr7_61579206     HCab    A    G        1      2        2 
   7   chr7_61579206     HPrz    A    G        1      2        2 
   7   chr7_61579206     ZBoe    A    G        0      0        2 
   7   chr7_61579206     ZGre    A    G        0      0        2 
   7   chr7_61579206     ZHar    A    G        0      0        2 
   7   chr7_61579206   Sample    A    G        0      0        2 
   7   chr7_61581747     AAsi    G    A        0      0        2 
   7   chr7_61581747     AKia    G    A        0      0        2 
   7   chr7_61581747     AOna    G    A        0      0        2 
   7   chr7_61581747     ASom    G    A        0      0        2 
   7   chr7_61581747     HCab    G    A        0      0        2 
   7   chr7_61581747     HPrz    G    A        0      0        2 
   7   chr7_61581747     ZBoe    G    A      0.5      1        2 
   7   chr7_61581747     ZGre    G    A        0      0        2 
   7   chr7_61581747     ZHar    G    A        0      0        2 
   7   chr7_61581747   Sample    G    A        0      0        2 
   7   chr7_61583382     AAsi    C    A      0.5      1        2 
   7   chr7_61583382     AKia    C    A        0      0        2 
   7   chr7_61583382     AOna    C    A        0      0        2 
   7   chr7_61583382     ASom    C    A        0      0        2 
   7   chr7_61583382     HCab    C    A        0      0        2 
   7   chr7_61583382     HPrz    C    A        0      0        2 
   7   chr7_61583382     ZBoe    C    A        0      0        2 
   7   chr7_61583382     ZGre    C    A        0      0        2 
   7   chr7_61583382     ZHar    C    A        0      0        2 
   7   chr7_61583382   Sample    C    A        0      0        2 
   7   chr7_61584254     AAsi    T    C        0      0        2 
   7   chr7_61584254     AKia    T    C        0      0        2 
   7   chr7_61584254     AOna    T    C        0      0        2 
   7   chr7_61584254     ASom    T    C        0      0        2 
   7   chr7_61584254     HCab    T    C        1      2        2 
   7   chr7_61584254     HPrz    T    C        1      2        2 
   7   chr7_61584254     ZBoe    T    C        0      0        2 
   7   chr7_61584254     ZGre    T    C        0      0        2 
   7   chr7_61584254     ZHar    T    C        0      0        2 
   7   chr7_61584254   Sample    T    C        0      0        2 
   7   chr7_61589774     AAsi    G    T        0      0        2 
   7   chr7_61589774     AKia    G    T      0.5      1        2 
   7   chr7_61589774     AOna    G    T        0      0        2 
   7   chr7_61589774     ASom    G    T        0      0        2 
   7   chr7_61589774     HCab    G    T        0      0        2 
   7   chr7_61589774     HPrz    G    T        0      0        2 
   7   chr7_61589774     ZBoe    G    T        0      0        2 
   7   chr7_61589774     ZGre    G    T        0      0        2 
   7   chr7_61589774     ZHar    G    T        0      0        2 
   7   chr7_61589774   Sample    G    T        0      0        2 
   7   chr7_61592918     AAsi    T    C        0      0        2 
   7   chr7_61592918     AKia    T    C        0      0        2 
   7   chr7_61592918     AOna    T    C        0      0        2 
   7   chr7_61592918     ASom    T    C        0      0        2 
   7   chr7_61592918     HCab    T    C      0.5      1        2 
   7   chr7_61592918     HPrz    T    C        0      0        2 
   7   chr7_61592918     ZBoe    T    C        0      0        2 
   7   chr7_61592918     ZGre    T    C        0      0        2 
   7   chr7_61592918     ZHar    T    C        0      0        2 
   7   chr7_61592918   Sample    T    C        0      0        2 
   7   chr7_61593730     AAsi    A    G        1      2        2 
   7   chr7_61593730     AKia    A    G        0      0        2 
   7   chr7_61593730     AOna    A    G        0      0        2 
   7   chr7_61593730     ASom    A    G      0.5      1        2 
   7   chr7_61593730     HCab    A    G        0      0        2 
   7   chr7_61593730     HPrz    A    G        0      0        2 
   7   chr7_61593730     ZBoe    A    G        0      0        2 
   7   chr7_61593730     ZGre    A    G        0      0        2 
   7   chr7_61593730     ZHar    A    G        0      0        2 
   7   chr7_61593730   Sample    A    G        1      2        2 
   7   chr7_61599764     AAsi    T    C        1      2        2 
   7   chr7_61599764     AKia    T    C        0      0        2 
   7   chr7_61599764     AOna    T    C        0      0        2 
   7   chr7_61599764     ASom    T    C        1      2        2 
   7   chr7_61599764     HCab    T    C        0      0        2 
   7   chr7_61599764     HPrz    T    C        0      0        2 
   7   chr7_61599764     ZBoe    T    C        0      0        2 
   7   chr7_61599764     ZGre    T    C        0      0        2 
   7   chr7_61599764     ZHar    T    C        0      0        2 
   7   chr7_61599764   Sample    T    C        1      2        2 
   7   chr7_61600061     AAsi    A    G        0      0        2 
   7   chr7_61600061     AKia    A    G        0      0        2 
   7   chr7_61600061     AOna    A    G        0      0        2 
   7   chr7_61600061     ASom    A    G        0      0        2 
   7   chr7_61600061     HCab    A    G        0      0        2 
   7   chr7_61600061     HPrz    A    G        0      0        2 
   7   chr7_61600061     ZBoe    A    G        0      0        2 
   7   chr7_61600061     ZGre    A    G        0      0        2 
   7   chr7_61600061     ZHar    A    G      0.5      1        2 
   7   chr7_61600061   Sample    A    G        0      0        2 
   7   chr7_61606093     AAsi    T    C        0      0        2 
   7   chr7_61606093     AKia    T    C        1      2        2 
   7   chr7_61606093     AOna    T    C        0      0        2 
   7   chr7_61606093     ASom    T    C        0      0        2 
   7   chr7_61606093     HCab    T    C        0      0        2 
   7   chr7_61606093     HPrz    T    C        0      0        2 
   7   chr7_61606093     ZBoe    T    C        0      0        2 
   7   chr7_61606093     ZGre    T    C        0      0        2 
   7   chr7_61606093     ZHar    T    C        0      0        2 
   7   chr7_61606093   Sample    T    C        0      0        2 
   7   chr7_61611741     AAsi    T    C        0      0        2 
   7   chr7_61611741     AKia    T    C        0      0        2 
   7   chr7_61611741     AOna    T    C        0      0        2 
   7   chr7_61611741     ASom    T    C        0      0        2 
   7   chr7_61611741     HCab    T    C        0      0        2 
   7   chr7_61611741     HPrz    T    C        0      0        2 
   7   chr7_61611741     ZBoe    T    C      0.5      1        2 
   7   chr7_61611741     ZGre    T    C        0      0        2 
   7   chr7_61611741     ZHar    T    C        0      0        2 
   7   chr7_61611741   Sample    T    C        0      0        2 
   7   chr7_61611958     AAsi    C    T        0      0        2 
   7   chr7_61611958     AKia    C    T        0      0        2 
   7   chr7_61611958     AOna    C    T        0      0        2 
   7   chr7_61611958     ASom    C    T        0      0        2 
   7   chr7_61611958     HCab    C    T        1      2        2 
   7   chr7_61611958     HPrz    C    T        1      2        2 
   7   chr7_61611958     ZBoe    C    T        0      0        2 
   7   chr7_61611958     ZGre    C    T        0      0        2 
   7   chr7_61611958     ZHar    C    T        0      0        2 
   7   chr7_61611958   Sample    C    T        0      0        2 
   7   chr7_61614505     AAsi    T    G        0      0        2 
   7   chr7_61614505     AKia    T    G        0      0        2 
   7   chr7_61614505     AOna    T    G        0      0        2 
   7   chr7_61614505     ASom    T    G        0      0        2 
   7   chr7_61614505     HCab    T    G        1      2        2 
   7   chr7_61614505     HPrz    T    G        1      2        2 
   7   chr7_61614505     ZBoe    T    G        0      0        2 
   7   chr7_61614505     ZGre    T    G        0      0        2 
   7   chr7_61614505     ZHar    T    G        0      0        2 
   7   chr7_61614505   Sample    T    G        0      0        2 
   7   chr7_61622041     AAsi    C    A        0      0        2 
   7   chr7_61622041     AKia    C    A      0.5      1        2 
   7   chr7_61622041     AOna    C    A        0      0        2 
   7   chr7_61622041     ASom    C    A        0      0        2 
   7   chr7_61622041     HCab    C    A        0      0        2 
   7   chr7_61622041     HPrz    C    A        0      0        2 
   7   chr7_61622041     ZBoe    C    A        0      0        2 
   7   chr7_61622041     ZGre    C    A        0      0        2 
   7   chr7_61622041     ZHar    C    A        0      0        2 
   7   chr7_61622041   Sample    C    A        0      0        2 
   7   chr7_61624069     AAsi    C    T        0      0        2 
   7   chr7_61624069     AKia    C    T        0      0        2 
   7   chr7_61624069     AOna    C    T        0      0        2 
   7   chr7_61624069     ASom    C    T      0.5      1        2 
   7   chr7_61624069     HCab    C    T        0      0        2 
   7   chr7_61624069     HPrz    C    T        0      0        2 
   7   chr7_61624069     ZBoe    C    T        0      0        2 
   7   chr7_61624069     ZGre    C    T        0      0        2 
   7   chr7_61624069     ZHar    C    T        0      0        2 
   7   chr7_61624069   Sample    C    T        0      0        2 
   7   chr7_61628661     AAsi    G    A        0      0        2 
   7   chr7_61628661     AKia    G    A        0      0        2 
   7   chr7_61628661     AOna    G    A        0      0        2 
   7   chr7_61628661     ASom    G    A        0      0        2 
   7   chr7_61628661     HCab    G    A        0      0        2 
   7   chr7_61628661     HPrz    G    A        0      0        2 
   7   chr7_61628661     ZBoe    G    A        0      0        2 
   7   chr7_61628661     ZGre    G    A        0      0        2 
   7   chr7_61628661     ZHar    G    A        1      2        2 
   7   chr7_61628661   Sample    G    A        0      0        2 
   7   chr7_61630094     AAsi    C    G        0      0        2 
   7   chr7_61630094     AKia    C    G        0      0        2 
   7   chr7_61630094     AOna    C    G        0      0        2 
   7   chr7_61630094     ASom    C    G        0      0        2 
   7   chr7_61630094     HCab    C    G        0      0        2 
   7   chr7_61630094     HPrz    C    G        0      0        2 
   7   chr7_61630094     ZBoe    C    G      0.5      1        2 
   7   chr7_61630094     ZGre    C    G        0      0        2 
   7   chr7_61630094     ZHar    C    G        0      0        2 
   7   chr7_61630094   Sample    C    G        0      0        2 
   7   chr7_61644840     AAsi    T    C        0      0        2 
   7   chr7_61644840     AKia    T    C        0      0        2 
   7   chr7_61644840     AOna    T    C      0.5      1        2 
   7   chr7_61644840     ASom    T    C        0      0        2 
   7   chr7_61644840     HCab    T    C        0      0        2 
   7   chr7_61644840     HPrz    T    C        0      0        2 
   7   chr7_61644840     ZBoe    T    C        0      0        2 
   7   chr7_61644840     ZGre    T    C        0      0        2 
   7   chr7_61644840     ZHar    T    C        0      0        2 
   7   chr7_61644840   Sample    T    C        0      0        2 
   7   chr7_61647407     AAsi    G    A        0      0        2 
   7   chr7_61647407     AKia    G    A        0      0        2 
   7   chr7_61647407     AOna    G    A      0.5      1        2 
   7   chr7_61647407     ASom    G    A        0      0        2 
   7   chr7_61647407     HCab    G    A        0      0        2 
   7   chr7_61647407     HPrz    G    A        0      0        2 
   7   chr7_61647407     ZBoe    G    A        0      0        2 
   7   chr7_61647407     ZGre    G    A        0      0        2 
   7   chr7_61647407     ZHar    G    A        0      0        2 
   7   chr7_61647407   Sample    G    A        0      0        2 
   7   chr7_61653373     AAsi    C    A        0      0        2 
   7   chr7_61653373     AKia    C    A        0      0        2 
   7   chr7_61653373     AOna    C    A        0      0        2 
   7   chr7_61653373     ASom    C    A        0      0        2 
   7   chr7_61653373     HCab    C    A        0      0        2 
   7   chr7_61653373     HPrz    C    A        0      0        2 
   7   chr7_61653373     ZBoe    C    A        0      0        2 
   7   chr7_61653373     ZGre    C    A      0.5      1        2 
   7   chr7_61653373     ZHar    C    A        0      0        2 
   7   chr7_61653373   Sample    C    A        0      0        2 
   7   chr7_61658103     AAsi    C    G        0      0        2 
   7   chr7_61658103     AKia    C    G        0      0        2 
   7   chr7_61658103     AOna    C    G        0      0        2 
   7   chr7_61658103     ASom    C    G        0      0        2 
   7   chr7_61658103     HCab    C    G        0      0        2 
   7   chr7_61658103     HPrz    C    G        0      0        2 
   7   chr7_61658103     ZBoe    C    G      0.5      1        2 
   7   chr7_61658103     ZGre    C    G        0      0        2 
   7   chr7_61658103     ZHar    C    G        0      0        2 
   7   chr7_61658103   Sample    C    G        0      0        2 
   7   chr7_61661014     AAsi    T    C        0      0        2 
   7   chr7_61661014     AKia    T    C        0      0        2 
   7   chr7_61661014     AOna    T    C        0      0        2 
   7   chr7_61661014     ASom    T    C        0      0        2 
   7   chr7_61661014     HCab    T    C        0      0        2 
   7   chr7_61661014     HPrz    T    C        0      0        2 
   7   chr7_61661014     ZBoe    T    C        1      2        2 
   7   chr7_61661014     ZGre    T    C        1      2        2 
   7   chr7_61661014     ZHar    T    C        1      2        2 
   7   chr7_61661014   Sample    T    C        0      0        2 
   7   chr7_61661563     AAsi    G    A        0      0        2 
   7   chr7_61661563     AKia    G    A        0      0        2 
   7   chr7_61661563     AOna    G    A        0      0        2 
   7   chr7_61661563     ASom    G    A        0      0        2 
   7   chr7_61661563     HCab    G    A        0      0        2 
   7   chr7_61661563     HPrz    G    A        0      0        2 
   7   chr7_61661563     ZBoe    G    A        0      0        2 
   7   chr7_61661563     ZGre    G    A        0      0        2 
   7   chr7_61661563     ZHar    G    A      0.5      1        2 
   7   chr7_61661563   Sample    G    A        0      0        2 
   7   chr7_61681569     AAsi    T    C        0      0        2 
   7   chr7_61681569     AKia    T    C        0      0        2 
   7   chr7_61681569     AOna    T    C        0      0        2 
   7   chr7_61681569     ASom    T    C        0      0        2 
   7   chr7_61681569     HCab    T    C        0      0        2 
   7   chr7_61681569     HPrz    T    C      0.5      1        2 
   7   chr7_61681569     ZBoe    T    C        0      0        2 
   7   chr7_61681569     ZGre    T    C        0      0        2 
   7   chr7_61681569     ZHar    T    C        0      0        2 
   7   chr7_61681569   Sample    T    C        0      0        2 
   7   chr7_61681813     AAsi    T    C        0      0        2 
   7   chr7_61681813     AKia    T    C        0      0        2 
   7   chr7_61681813     AOna    T    C        0      0        2 
   7   chr7_61681813     ASom    T    C        0      0        2 
   7   chr7_61681813     HCab    T    C        0      0        2 
   7   chr7_61681813     HPrz    T    C      0.5      1        2 
   7   chr7_61681813     ZBoe    T    C        0      0        2 
   7   chr7_61681813     ZGre    T    C        0      0        2 
   7   chr7_61681813     ZHar    T    C        0      0        2 
   7   chr7_61681813   Sample    T    C        0      0        2 
   7   chr7_61683311     AAsi    C    A        0      0        2 
   7   chr7_61683311     AKia    C    A        0      0        2 
   7   chr7_61683311     AOna    C    A        0      0        2 
   7   chr7_61683311     ASom    C    A        0      0        2 
   7   chr7_61683311     HCab    C    A        0      0        2 
   7   chr7_61683311     HPrz    C    A      0.5      1        2 
   7   chr7_61683311     ZBoe    C    A        0      0        2 
   7   chr7_61683311     ZGre    C    A        0      0        2 
   7   chr7_61683311     ZHar    C    A        0      0        2 
   7   chr7_61683311   Sample    C    A        0      0        2 
   7   chr7_61687876     AAsi    A    G        0      0        2 
   7   chr7_61687876     AKia    A    G        0      0        2 
   7   chr7_61687876     AOna    A    G        0      0        2 
   7   chr7_61687876     ASom    A    G        0      0        2 
   7   chr7_61687876     HCab    A    G        1      2        2 
   7   chr7_61687876     HPrz    A    G        1      2        2 
   7   chr7_61687876     ZBoe    A    G        0      0        2 
   7   chr7_61687876     ZGre    A    G        0      0        2 
   7   chr7_61687876     ZHar    A    G        0      0        2 
   7   chr7_61687876   Sample    A    G        0      0        2 
   7   chr7_61689746     AAsi    A    G        0      0        2 
   7   chr7_61689746     AKia    A    G        0      0        2 
   7   chr7_61689746     AOna    A    G      0.5      1        2 
   7   chr7_61689746     ASom    A    G        0      0        2 
   7   chr7_61689746     HCab    A    G        0      0        2 
   7   chr7_61689746     HPrz    A    G        0      0        2 
   7   chr7_61689746     ZBoe    A    G        0      0        2 
   7   chr7_61689746     ZGre    A    G        0      0        2 
   7   chr7_61689746     ZHar    A    G        0      0        2 
   7   chr7_61689746   Sample    A    G        0      0        2 
   7   chr7_61695183     AAsi    T    A        0      0        2 
   7   chr7_61695183     AKia    T    A        0      0        2 
   7   chr7_61695183     AOna    T    A        0      0        2 
   7   chr7_61695183     ASom    T    A        0      0        2 
   7   chr7_61695183     HCab    T    A        1      2        2 
   7   chr7_61695183     HPrz    T    A      0.5      1        2 
   7   chr7_61695183     ZBoe    T    A        0      0        2 
   7   chr7_61695183     ZGre    T    A        0      0        2 
   7   chr7_61695183     ZHar    T    A        0      0        2 
   7   chr7_61695183   Sample    T    A        0      0        2 
   7   chr7_61700744     AAsi    T    A        0      0        2 
   7   chr7_61700744     AKia    T    A        0      0        2 
   7   chr7_61700744     AOna    T    A        0      0        2 
   7   chr7_61700744     ASom    T    A        0      0        2 
   7   chr7_61700744     HCab    T    A        0      0        2 
   7   chr7_61700744     HPrz    T    A        0      0        2 
   7   chr7_61700744     ZBoe    T    A        0      0        2 
   7   chr7_61700744     ZGre    T    A        0      0        2 
   7   chr7_61700744     ZHar    T    A        1      2        2 
   7   chr7_61700744   Sample    T    A        0      0        2 
   7   chr7_61704477     AAsi    C    T        0      0        2 
   7   chr7_61704477     AKia    C    T        0      0        2 
   7   chr7_61704477     AOna    C    T        0      0        2 
   7   chr7_61704477     ASom    C    T        0      0        2 
   7   chr7_61704477     HCab    C    T        0      0        2 
   7   chr7_61704477     HPrz    C    T        0      0        2 
   7   chr7_61704477     ZBoe    C    T      0.5      1        2 
   7   chr7_61704477     ZGre    C    T        0      0        2 
   7   chr7_61704477     ZHar    C    T        0      0        2 
   7   chr7_61704477   Sample    C    T        0      0        2 
   7   chr7_61713364     AAsi    C    G        0      0        2 
   7   chr7_61713364     AKia    C    G        0      0        2 
   7   chr7_61713364     AOna    C    G        0      0        2 
   7   chr7_61713364     ASom    C    G        0      0        2 
   7   chr7_61713364     HCab    C    G        0      0        2 
   7   chr7_61713364     HPrz    C    G        0      0        2 
   7   chr7_61713364     ZBoe    C    G        0      0        2 
   7   chr7_61713364     ZGre    C    G        0      0        2 
   7   chr7_61713364     ZHar    C    G      0.5      1        2 
   7   chr7_61713364   Sample    C    G        0      0        2 
   7   chr7_61717931     AAsi    C    T        0      0        2 
   7   chr7_61717931     AKia    C    T        0      0        2 
   7   chr7_61717931     AOna    C    T        0      0        2 
   7   chr7_61717931     ASom    C    T        0      0        2 
   7   chr7_61717931     HCab    C    T        0      0        2 
   7   chr7_61717931     HPrz    C    T        1      2        2 
   7   chr7_61717931     ZBoe    C    T        0      0        2 
   7   chr7_61717931     ZGre    C    T        0      0        2 
   7   chr7_61717931     ZHar    C    T        0      0        2 
   7   chr7_61717931   Sample    C    T        0      0        2 
   7   chr7_61721321     AAsi    G    A        0      0        2 
   7   chr7_61721321     AKia    G    A        1      2        2 
   7   chr7_61721321     AOna    G    A        0      0        2 
   7   chr7_61721321     ASom    G    A        0      0        2 
   7   chr7_61721321     HCab    G    A        0      0        2 
   7   chr7_61721321     HPrz    G    A        0      0        2 
   7   chr7_61721321     ZBoe    G    A        0      0        2 
   7   chr7_61721321     ZGre    G    A        0      0        2 
   7   chr7_61721321     ZHar    G    A        0      0        2 
   7   chr7_61721321   Sample    G    A        0      0        2 
   7   chr7_61723636     AAsi    C    T        0      0        2 
   7   chr7_61723636     AKia    C    T        0      0        2 
   7   chr7_61723636     AOna    C    T        0      0        2 
   7   chr7_61723636     ASom    C    T        0      0        2 
   7   chr7_61723636     HCab    C    T        0      0        2 
   7   chr7_61723636     HPrz    C    T        0      0        2 
   7   chr7_61723636     ZBoe    C    T        0      0        2 
   7   chr7_61723636     ZGre    C    T        0      0        2 
   7   chr7_61723636     ZHar    C    T      0.5      1        2 
   7   chr7_61723636   Sample    C    T        0      0        2 
   7   chr7_61723725     AAsi    T    G        0      0        2 
   7   chr7_61723725     AKia    T    G        0      0        2 
   7   chr7_61723725     AOna    T    G        0      0        2 
   7   chr7_61723725     ASom    T    G        0      0        2 
   7   chr7_61723725     HCab    T    G        1      2        2 
   7   chr7_61723725     HPrz    T    G        1      2        2 
   7   chr7_61723725     ZBoe    T    G        0      0        2 
   7   chr7_61723725     ZGre    T    G        0      0        2 
   7   chr7_61723725     ZHar    T    G        0      0        2 
   7   chr7_61723725   Sample    T    G        0      0        2 
   7   chr7_61725448     AAsi    C    A        0      0        2 
   7   chr7_61725448     AKia    C    A        0      0        2 
   7   chr7_61725448     AOna    C    A        0      0        2 
   7   chr7_61725448     ASom    C    A        0      0        2 
   7   chr7_61725448     HCab    C    A        1      2        2 
   7   chr7_61725448     HPrz    C    A        0      0        2 
   7   chr7_61725448     ZBoe    C    A        0      0        2 
   7   chr7_61725448     ZGre    C    A        0      0        2 
   7   chr7_61725448     ZHar    C    A        0      0        2 
   7   chr7_61725448   Sample    C    A        0      0        2 
   7   chr7_61728672     AAsi    G    C        0      0        2 
   7   chr7_61728672     AKia    G    C        0      0        2 
   7   chr7_61728672     AOna    G    C      0.5      1        2 
   7   chr7_61728672     ASom    G    C        0      0        2 
   7   chr7_61728672     HCab    G    C        0      0        2 
   7   chr7_61728672     HPrz    G    C        0      0        2 
   7   chr7_61728672     ZBoe    G    C        0      0        2 
   7   chr7_61728672     ZGre    G    C        0      0        2 
   7   chr7_61728672     ZHar    G    C        0      0        2 
   7   chr7_61728672   Sample    G    C        0      0        2 
   7   chr7_61729159     AAsi    T    A        0      0        2 
   7   chr7_61729159     AKia    T    A        0      0        2 
   7   chr7_61729159     AOna    T    A      0.5      1        2 
   7   chr7_61729159     ASom    T    A        0      0        2 
   7   chr7_61729159     HCab    T    A        0      0        2 
   7   chr7_61729159     HPrz    T    A        0      0        2 
   7   chr7_61729159     ZBoe    T    A        0      0        2 
   7   chr7_61729159     ZGre    T    A        0      0        2 
   7   chr7_61729159     ZHar    T    A        0      0        2 
   7   chr7_61729159   Sample    T    A        0      0        2 
   7   chr7_61731342     AAsi    T    G        0      0        2 
   7   chr7_61731342     AKia    T    G        1      2        2 
   7   chr7_61731342     AOna    T    G        0      0        2 
   7   chr7_61731342     ASom    T    G        0      0        2 
   7   chr7_61731342     HCab    T    G        0      0        2 
   7   chr7_61731342     HPrz    T    G        0      0        2 
   7   chr7_61731342     ZBoe    T    G        0      0        2 
   7   chr7_61731342     ZGre    T    G        0      0        2 
   7   chr7_61731342     ZHar    T    G        0      0        2 
   7   chr7_61731342   Sample    T    G        0      0        2 
   7   chr7_61734188     AAsi    G    A        0      0        2 
   7   chr7_61734188     AKia    G    A        0      0        2 
   7   chr7_61734188     AOna    G    A        0      0        2 
   7   chr7_61734188     ASom    G    A        0      0        2 
   7   chr7_61734188     HCab    G    A        0      0        2 
   7   chr7_61734188     HPrz    G    A        0      0        2 
   7   chr7_61734188     ZBoe    G    A        0      0        2 
   7   chr7_61734188     ZGre    G    A      0.5      1        2 
   7   chr7_61734188     ZHar    G    A        0      0        2 
   7   chr7_61734188   Sample    G    A        0      0        2 
   7   chr7_61735222     AAsi    T    C        0      0        2 
   7   chr7_61735222     AKia    T    C        0      0        2 
   7   chr7_61735222     AOna    T    C        0      0        2 
   7   chr7_61735222     ASom    T    C        0      0        2 
   7   chr7_61735222     HCab    T    C        1      2        2 
   7   chr7_61735222     HPrz    T    C        1      2        2 
   7   chr7_61735222     ZBoe    T    C        0      0        2 
   7   chr7_61735222     ZGre    T    C        0      0        2 
   7   chr7_61735222     ZHar    T    C        0      0        2 
   7   chr7_61735222   Sample    T    C        0      0        2 
   7   chr7_61738574     AAsi    C    G        0      0        2 
   7   chr7_61738574     AKia    C    G        0      0        2 
   7   chr7_61738574     AOna    C    G        0      0        2 
   7   chr7_61738574     ASom    C    G        0      0        2 
   7   chr7_61738574     HCab    C    G        0      0        2 
   7   chr7_61738574     HPrz    C    G      0.5      1        2 
   7   chr7_61738574     ZBoe    C    G        0      0        2 
   7   chr7_61738574     ZGre    C    G        0      0        2 
   7   chr7_61738574     ZHar    C    G        0      0        2 
   7   chr7_61738574   Sample    C    G        0      0        2 
   7   chr7_61744536     AAsi    C    T        0      0        2 
   7   chr7_61744536     AKia    C    T        0      0        2 
   7   chr7_61744536     AOna    C    T        0      0        2 
   7   chr7_61744536     ASom    C    T        0      0        2 
   7   chr7_61744536     HCab    C    T        1      2        2 
   7   chr7_61744536     HPrz    C    T        1      2        2 
   7   chr7_61744536     ZBoe    C    T        0      0        2 
   7   chr7_61744536     ZGre    C    T        0      0        2 
   7   chr7_61744536     ZHar    C    T        0      0        2 
   7   chr7_61744536   Sample    C    T        0      0        2 
   7   chr7_61746186     AAsi    C    T        0      0        2 
   7   chr7_61746186     AKia    C    T        0      0        2 
   7   chr7_61746186     AOna    C    T        0      0        2 
   7   chr7_61746186     ASom    C    T        0      0        2 
   7   chr7_61746186     HCab    C    T        0      0        2 
   7   chr7_61746186     HPrz    C    T      0.5      1        2 
   7   chr7_61746186     ZBoe    C    T        0      0        2 
   7   chr7_61746186     ZGre    C    T        0      0        2 
   7   chr7_61746186     ZHar    C    T        0      0        2 
   7   chr7_61746186   Sample    C    T        0      0        2 
   7   chr7_61748325     AAsi    G    A        0      0        2 
   7   chr7_61748325     AKia    G    A        0      0        2 
   7   chr7_61748325     AOna    G    A        0      0        2 
   7   chr7_61748325     ASom    G    A        0      0        2 
   7   chr7_61748325     HCab    G    A        0      0        2 
   7   chr7_61748325     HPrz    G    A        0      0        2 
   7   chr7_61748325     ZBoe    G    A        1      2        2 
   7   chr7_61748325     ZGre    G    A        1      2        2 
   7   chr7_61748325     ZHar    G    A        1      2        2 
   7   chr7_61748325   Sample    G    A        0      0        2 
   7   chr7_61751806     AAsi    G    A        0      0        2 
   7   chr7_61751806     AKia    G    A        0      0        2 
   7   chr7_61751806     AOna    G    A        0      0        2 
   7   chr7_61751806     ASom    G    A        0      0        2 
   7   chr7_61751806     HCab    G    A        1      2        2 
   7   chr7_61751806     HPrz    G    A        1      2        2 
   7   chr7_61751806     ZBoe    G    A        0      0        2 
   7   chr7_61751806     ZGre    G    A        0      0        2 
   7   chr7_61751806     ZHar    G    A        0      0        2 
   7   chr7_61751806   Sample    G    A        0      0        2 
   7   chr7_61763295     AAsi    T    C        0      0        2 
   7   chr7_61763295     AKia    T    C        0      0        2 
   7   chr7_61763295     AOna    T    C        0      0        2 
   7   chr7_61763295     ASom    T    C        0      0        2 
   7   chr7_61763295     HCab    T    C        1      2        2 
   7   chr7_61763295     HPrz    T    C        1      2        2 
   7   chr7_61763295     ZBoe    T    C        0      0        2 
   7   chr7_61763295     ZGre    T    C        0      0        2 
   7   chr7_61763295     ZHar    T    C        0      0        2 
   7   chr7_61763295   Sample    T    C        0      0        2 
   7   chr7_61766049     AAsi    A    G      0.5      1        2 
   7   chr7_61766049     AKia    A    G        0      0        2 
   7   chr7_61766049     AOna    A    G        0      0        2 
   7   chr7_61766049     ASom    A    G        0      0        2 
   7   chr7_61766049     HCab    A    G        0      0        2 
   7   chr7_61766049     HPrz    A    G        0      0        2 
   7   chr7_61766049     ZBoe    A    G        0      0        2 
   7   chr7_61766049     ZGre    A    G        0      0        2 
   7   chr7_61766049     ZHar    A    G        0      0        2 
   7   chr7_61766049   Sample    A    G        1      2        2 
   7   chr7_61769807     AAsi    A    G        0      0        2 
   7   chr7_61769807     AKia    A    G        0      0        2 
   7   chr7_61769807     AOna    A    G        0      0        2 
   7   chr7_61769807     ASom    A    G      0.5      1        2 
   7   chr7_61769807     HCab    A    G        0      0        2 
   7   chr7_61769807     HPrz    A    G        0      0        2 
   7   chr7_61769807     ZBoe    A    G        0      0        2 
   7   chr7_61769807     ZGre    A    G        0      0        2 
   7   chr7_61769807     ZHar    A    G        0      0        2 
   7   chr7_61769807   Sample    A    G        0      0        2 
   7   chr7_61770912     AAsi    C    G        0      0        2 
   7   chr7_61770912     AKia    C    G        0      0        2 
   7   chr7_61770912     AOna    C    G        0      0        2 
   7   chr7_61770912     ASom    C    G        0      0        2 
   7   chr7_61770912     HCab    C    G        0      0        2 
   7   chr7_61770912     HPrz    C    G      0.5      1        2 
   7   chr7_61770912     ZBoe    C    G        0      0        2 
   7   chr7_61770912     ZGre    C    G        0      0        2 
   7   chr7_61770912     ZHar    C    G        0      0        2 
   7   chr7_61770912   Sample    C    G        0      0        2 
   7   chr7_61784357     AAsi    A    G        0      0        2 
   7   chr7_61784357     AKia    A    G        0      0        2 
   7   chr7_61784357     AOna    A    G        0      0        2 
   7   chr7_61784357     ASom    A    G        0      0        2 
   7   chr7_61784357     HCab    A    G        0      0        2 
   7   chr7_61784357     HPrz    A    G        0      0        2 
   7   chr7_61784357     ZBoe    A    G        0      0        2 
   7   chr7_61784357     ZGre    A    G      0.5      1        2 
   7   chr7_61784357     ZHar    A    G        0      0        2 
   7   chr7_61784357   Sample    A    G        0      0        2 
   7   chr7_61789932     AAsi    C    T      0.5      1        2 
   7   chr7_61789932     AKia    C    T        0      0        2 
   7   chr7_61789932     AOna    C    T        0      0        2 
   7   chr7_61789932     ASom    C    T        0      0        2 
   7   chr7_61789932     HCab    C    T        0      0        2 
   7   chr7_61789932     HPrz    C    T        0      0        2 
   7   chr7_61789932     ZBoe    C    T        0      0        2 
   7   chr7_61789932     ZGre    C    T        0      0        2 
   7   chr7_61789932     ZHar    C    T        0      0        2 
   7   chr7_61789932   Sample    C    T        1      2        2 
   7   chr7_61791955     AAsi    T    C        0      0        2 
   7   chr7_61791955     AKia    T    C        0      0        2 
   7   chr7_61791955     AOna    T    C        0      0        2 
   7   chr7_61791955     ASom    T    C      0.5      1        2 
   7   chr7_61791955     HCab    T    C        0      0        2 
   7   chr7_61791955     HPrz    T    C        0      0        2 
   7   chr7_61791955     ZBoe    T    C        0      0        2 
   7   chr7_61791955     ZGre    T    C        0      0        2 
   7   chr7_61791955     ZHar    T    C        0      0        2 
   7   chr7_61791955   Sample    T    C        0      0        2 
   7   chr7_61800759     AAsi    G    A        0      0        2 
   7   chr7_61800759     AKia    G    A        0      0        2 
   7   chr7_61800759     AOna    G    A        0      0        2 
   7   chr7_61800759     ASom    G    A        0      0        2 
   7   chr7_61800759     HCab    G    A        0      0        2 
   7   chr7_61800759     HPrz    G    A        0      0        2 
   7   chr7_61800759     ZBoe    G    A        0      0        2 
   7   chr7_61800759     ZGre    G    A        0      0        2 
   7   chr7_61800759     ZHar    G    A        1      2        2 
   7   chr7_61800759   Sample    G    A        0      0        2 
   7   chr7_61804902     AAsi    C    T        0      0        2 
   7   chr7_61804902     AKia    C    T        0      0        2 
   7   chr7_61804902     AOna    C    T      0.5      1        2 
   7   chr7_61804902     ASom    C    T        0      0        2 
   7   chr7_61804902     HCab    C    T        0      0        2 
   7   chr7_61804902     HPrz    C    T        0      0        2 
   7   chr7_61804902     ZBoe    C    T        0      0        2 
   7   chr7_61804902     ZGre    C    T        0      0        2 
   7   chr7_61804902     ZHar    C    T        0      0        2 
   7   chr7_61804902   Sample    C    T        0      0        2 
   7   chr7_61805377     AAsi    C    T        0      0        2 
   7   chr7_61805377     AKia    C    T        0      0        2 
   7   chr7_61805377     AOna    C    T        0      0        2 
   7   chr7_61805377     ASom    C    T        0      0        2 
   7   chr7_61805377     HCab    C    T        0      0        2 
   7   chr7_61805377     HPrz    C    T      0.5      1        2 
   7   chr7_61805377     ZBoe    C    T        0      0        2 
   7   chr7_61805377     ZGre    C    T        0      0        2 
   7   chr7_61805377     ZHar    C    T        0      0        2 
   7   chr7_61805377   Sample    C    T        0      0        2 
   7   chr7_61834522     AAsi    G    A        0      0        2 
   7   chr7_61834522     AKia    G    A        0      0        2 
   7   chr7_61834522     AOna    G    A      0.5      1        2 
   7   chr7_61834522     ASom    G    A        0      0        2 
   7   chr7_61834522     HCab    G    A        0      0        2 
   7   chr7_61834522     HPrz    G    A        0      0        2 
   7   chr7_61834522     ZBoe    G    A        0      0        2 
   7   chr7_61834522     ZGre    G    A        1      2        2 
   7   chr7_61834522     ZHar    G    A        1      2        2 
   7   chr7_61834522   Sample    G    A        0      0        2 
   7   chr7_61844144     AAsi    G    A        0      0        2 
   7   chr7_61844144     AKia    G    A        1      2        2 
   7   chr7_61844144     AOna    G    A      0.5      1        2 
   7   chr7_61844144     ASom    G    A        0      0        2 
   7   chr7_61844144     HCab    G    A        0      0        2 
   7   chr7_61844144     HPrz    G    A        0      0        2 
   7   chr7_61844144     ZBoe    G    A        0      0        2 
   7   chr7_61844144     ZGre    G    A        0      0        2 
   7   chr7_61844144     ZHar    G    A        0      0        2 
   7   chr7_61844144   Sample    G    A        0      0        2 
   7   chr7_61850220     AAsi    G    A        0      0        2 
   7   chr7_61850220     AKia    G    A        0      0        2 
   7   chr7_61850220     AOna    G    A        0      0        2 
   7   chr7_61850220     ASom    G    A        0      0        2 
   7   chr7_61850220     HCab    G    A        0      0        2 
   7   chr7_61850220     HPrz    G    A        0      0        2 
   7   chr7_61850220     ZBoe    G    A        0      0        2 
   7   chr7_61850220     ZGre    G    A      0.5      1        2 
   7   chr7_61850220     ZHar    G    A        0      0        2 
   7   chr7_61850220   Sample    G    A        0      0        2 
   7   chr7_61851501     AAsi    A    C        0      0        2 
   7   chr7_61851501     AKia    A    C        0      0        2 
   7   chr7_61851501     AOna    A    C        0      0        2 
   7   chr7_61851501     ASom    A    C        0      0        2 
   7   chr7_61851501     HCab    A    C      0.5      1        2 
   7   chr7_61851501     HPrz    A    C        0      0        2 
   7   chr7_61851501     ZBoe    A    C        0      0        2 
   7   chr7_61851501     ZGre    A    C        0      0        2 
   7   chr7_61851501     ZHar    A    C        0      0        2 
   7   chr7_61851501   Sample    A    C        0      0        2 
   7   chr7_61852543     AAsi    A    G        0      0        2 
   7   chr7_61852543     AKia    A    G        0      0        2 
   7   chr7_61852543     AOna    A    G        0      0        2 
   7   chr7_61852543     ASom    A    G        0      0        2 
   7   chr7_61852543     HCab    A    G      0.5      1        2 
   7   chr7_61852543     HPrz    A    G        1      2        2 
   7   chr7_61852543     ZBoe    A    G        0      0        2 
   7   chr7_61852543     ZGre    A    G        0      0        2 
   7   chr7_61852543     ZHar    A    G        0      0        2 
   7   chr7_61852543   Sample    A    G        0      0        2 
   7   chr7_61856138     AAsi    C    T        0      0        2 
   7   chr7_61856138     AKia    C    T        0      0        2 
   7   chr7_61856138     AOna    C    T        0      0        2 
   7   chr7_61856138     ASom    C    T        0      0        2 
   7   chr7_61856138     HCab    C    T      0.5      1        2 
   7   chr7_61856138     HPrz    C    T        0      0        2 
   7   chr7_61856138     ZBoe    C    T        0      0        2 
   7   chr7_61856138     ZGre    C    T        0      0        2 
   7   chr7_61856138     ZHar    C    T        0      0        2 
   7   chr7_61856138   Sample    C    T        0      0        2 
   7   chr7_61856953     AAsi    A    G        0      0        2 
   7   chr7_61856953     AKia    A    G        0      0        2 
   7   chr7_61856953     AOna    A    G        0      0        2 
   7   chr7_61856953     ASom    A    G        0      0        2 
   7   chr7_61856953     HCab    A    G        0      0        2 
   7   chr7_61856953     HPrz    A    G        0      0        2 
   7   chr7_61856953     ZBoe    A    G        0      0        2 
   7   chr7_61856953     ZGre    A    G        0      0        2 
   7   chr7_61856953     ZHar    A    G      0.5      1        2 
   7   chr7_61856953   Sample    A    G        0      0        2 
   7   chr7_61863239     AAsi    G    C        0      0        2 
   7   chr7_61863239     AKia    G    C        0      0        2 
   7   chr7_61863239     AOna    G    C        0      0        2 
   7   chr7_61863239     ASom    G    C        0      0        2 
   7   chr7_61863239     HCab    G    C        0      0        2 
   7   chr7_61863239     HPrz    G    C        0      0        2 
   7   chr7_61863239     ZBoe    G    C        1      2        2 
   7   chr7_61863239     ZGre    G    C        1      2        2 
   7   chr7_61863239     ZHar    G    C        1      2        2 
   7   chr7_61863239   Sample    G    C        0      0        2 
   7   chr7_61873044     AAsi    T    C        0      0        2 
   7   chr7_61873044     AKia    T    C        0      0        2 
   7   chr7_61873044     AOna    T    C        0      0        2 
   7   chr7_61873044     ASom    T    C        0      0        2 
   7   chr7_61873044     HCab    T    C        0      0        2 
   7   chr7_61873044     HPrz    T    C        0      0        2 
   7   chr7_61873044     ZBoe    T    C        0      0        2 
   7   chr7_61873044     ZGre    T    C      0.5      1        2 
   7   chr7_61873044     ZHar    T    C        0      0        2 
   7   chr7_61873044   Sample    T    C        0      0        2 
   7   chr7_61878572     AAsi    C    G        1      2        2 
   7   chr7_61878572     AKia    C    G        0      0        2 
   7   chr7_61878572     AOna    C    G        0      0        2 
   7   chr7_61878572     ASom    C    G        1      2        2 
   7   chr7_61878572     HCab    C    G        0      0        2 
   7   chr7_61878572     HPrz    C    G        0      0        2 
   7   chr7_61878572     ZBoe    C    G        0      0        2 
   7   chr7_61878572     ZGre    C    G        0      0        2 
   7   chr7_61878572     ZHar    C    G        0      0        2 
   7   chr7_61878572   Sample    C    G        1      2        2 
   7   chr7_61879360     AAsi    G    T        1      2        2 
   7   chr7_61879360     AKia    G    T        1      2        2 
   7   chr7_61879360     AOna    G    T        1      2        2 
   7   chr7_61879360     ASom    G    T        1      2        2 
   7   chr7_61879360     HCab    G    T        0      0        2 
   7   chr7_61879360     HPrz    G    T        0      0        2 
   7   chr7_61879360     ZBoe    G    T        0      0        2 
   7   chr7_61879360     ZGre    G    T        0      0        2 
   7   chr7_61879360     ZHar    G    T        0      0        2 
   7   chr7_61879360   Sample    G    T        1      2        2 
   7   chr7_61881271     AAsi    G    T        1      2        2 
   7   chr7_61881271     AKia    G    T        0      0        2 
   7   chr7_61881271     AOna    G    T        0      0        2 
   7   chr7_61881271     ASom    G    T        1      2        2 
   7   chr7_61881271     HCab    G    T        0      0        2 
   7   chr7_61881271     HPrz    G    T        0      0        2 
   7   chr7_61881271     ZBoe    G    T        0      0        2 
   7   chr7_61881271     ZGre    G    T        0      0        2 
   7   chr7_61881271     ZHar    G    T        0      0        2 
   7   chr7_61881271   Sample    G    T        1      2        2 
   7   chr7_61881936     AAsi    A    G        0      0        2 
   7   chr7_61881936     AKia    A    G        0      0        2 
   7   chr7_61881936     AOna    A    G        0      0        2 
   7   chr7_61881936     ASom    A    G        0      0        2 
   7   chr7_61881936     HCab    A    G        0      0        2 
   7   chr7_61881936     HPrz    A    G        0      0        2 
   7   chr7_61881936     ZBoe    A    G        0      0        2 
   7   chr7_61881936     ZGre    A    G      0.5      1        2 
   7   chr7_61881936     ZHar    A    G        0      0        2 
   7   chr7_61881936   Sample    A    G        0      0        2 
   7   chr7_61900093     AAsi    C    T        0      0        2 
   7   chr7_61900093     AKia    C    T        0      0        2 
   7   chr7_61900093     AOna    C    T        1      2        2 
   7   chr7_61900093     ASom    C    T        0      0        2 
   7   chr7_61900093     HCab    C    T        0      0        2 
   7   chr7_61900093     HPrz    C    T        0      0        2 
   7   chr7_61900093     ZBoe    C    T        0      0        2 
   7   chr7_61900093     ZGre    C    T        0      0        2 
   7   chr7_61900093     ZHar    C    T        0      0        2 
   7   chr7_61900093   Sample    C    T        0      0        2 
   7   chr7_61902738     AAsi    C    T        0      0        2 
   7   chr7_61902738     AKia    C    T        0      0        2 
   7   chr7_61902738     AOna    C    T        0      0        2 
   7   chr7_61902738     ASom    C    T        0      0        2 
   7   chr7_61902738     HCab    C    T        0      0        2 
   7   chr7_61902738     HPrz    C    T        0      0        2 
   7   chr7_61902738     ZBoe    C    T      0.5      1        2 
   7   chr7_61902738     ZGre    C    T        0      0        2 
   7   chr7_61902738     ZHar    C    T        1      2        2 
   7   chr7_61902738   Sample    C    T        0      0        2 
   7   chr7_61907660     AAsi    A    G        0      0        2 
   7   chr7_61907660     AKia    A    G        1      2        2 
   7   chr7_61907660     AOna    A    G        1      2        2 
   7   chr7_61907660     ASom    A    G        0      0        2 
   7   chr7_61907660     HCab    A    G        0      0        2 
   7   chr7_61907660     HPrz    A    G        0      0        2 
   7   chr7_61907660     ZBoe    A    G        0      0        2 
   7   chr7_61907660     ZGre    A    G        0      0        2 
   7   chr7_61907660     ZHar    A    G        0      0        2 
   7   chr7_61907660   Sample    A    G        0      0        2 
   7   chr7_61908212     AAsi    C    T        1      2        2 
   7   chr7_61908212     AKia    C    T        0      0        2 
   7   chr7_61908212     AOna    C    T        0      0        2 
   7   chr7_61908212     ASom    C    T        1      2        2 
   7   chr7_61908212     HCab    C    T        0      0        2 
   7   chr7_61908212     HPrz    C    T        0      0        2 
   7   chr7_61908212     ZBoe    C    T        0      0        2 
   7   chr7_61908212     ZGre    C    T        0      0        2 
   7   chr7_61908212     ZHar    C    T        0      0        2 
   7   chr7_61908212   Sample    C    T        1      2        2 
   7   chr7_61909649     AAsi    T    A        1      2        2 
   7   chr7_61909649     AKia    T    A        1      2        2 
   7   chr7_61909649     AOna    T    A        1      2        2 
   7   chr7_61909649     ASom    T    A        1      2        2 
   7   chr7_61909649     HCab    T    A        0      0        2 
   7   chr7_61909649     HPrz    T    A        0      0        2 
   7   chr7_61909649     ZBoe    T    A        0      0        2 
   7   chr7_61909649     ZGre    T    A        0      0        2 
   7   chr7_61909649     ZHar    T    A        0      0        2 
   7   chr7_61909649   Sample    T    A        1      2        2 
   7   chr7_61915234     AAsi    G    C        0      0        2 
   7   chr7_61915234     AKia    G    C        0      0        2 
   7   chr7_61915234     AOna    G    C        0      0        2 
   7   chr7_61915234     ASom    G    C        0      0        2 
   7   chr7_61915234     HCab    G    C        0      0        2 
   7   chr7_61915234     HPrz    G    C        0      0        2 
   7   chr7_61915234     ZBoe    G    C        0      0        2 
   7   chr7_61915234     ZGre    G    C      0.5      1        2 
   7   chr7_61915234     ZHar    G    C        0      0        2 
   7   chr7_61915234   Sample    G    C        0      0        2 
   7   chr7_61917190     AAsi    T    C        0      0        2 
   7   chr7_61917190     AKia    T    C        0      0        2 
   7   chr7_61917190     AOna    T    C        0      0        2 
   7   chr7_61917190     ASom    T    C        0      0        2 
   7   chr7_61917190     HCab    T    C        1      2        2 
   7   chr7_61917190     HPrz    T    C        1      2        2 
   7   chr7_61917190     ZBoe    T    C        0      0        2 
   7   chr7_61917190     ZGre    T    C        0      0        2 
   7   chr7_61917190     ZHar    T    C        0      0        2 
   7   chr7_61917190   Sample    T    C        0      0        2 
   7   chr7_61918897     AAsi    C    T      0.5      1        2 
   7   chr7_61918897     AKia    C    T        0      0        2 
   7   chr7_61918897     AOna    C    T        0      0        2 
   7   chr7_61918897     ASom    C    T        0      0        2 
   7   chr7_61918897     HCab    C    T        0      0        2 
   7   chr7_61918897     HPrz    C    T        0      0        2 
   7   chr7_61918897     ZBoe    C    T        0      0        2 
   7   chr7_61918897     ZGre    C    T        0      0        2 
   7   chr7_61918897     ZHar    C    T        0      0        2 
   7   chr7_61918897   Sample    C    T        0      0        2 
   7   chr7_61929343     AAsi    T    C        0      0        2 
   7   chr7_61929343     AKia    T    C        0      0        2 
   7   chr7_61929343     AOna    T    C        0      0        2 
   7   chr7_61929343     ASom    T    C        0      0        2 
   7   chr7_61929343     HCab    T    C        0      0        2 
   7   chr7_61929343     HPrz    T    C        0      0        2 
   7   chr7_61929343     ZBoe    T    C        0      0        2 
   7   chr7_61929343     ZGre    T    C        0      0        2 
   7   chr7_61929343     ZHar    T    C        1      2        2 
   7   chr7_61929343   Sample    T    C        0      0        2 
   7   chr7_61932345     AAsi    G    A        0      0        2 
   7   chr7_61932345     AKia    G    A        0      0        2 
   7   chr7_61932345     AOna    G    A        0      0        2 
   7   chr7_61932345     ASom    G    A        0      0        2 
   7   chr7_61932345     HCab    G    A        0      0        2 
   7   chr7_61932345     HPrz    G    A        0      0        2 
   7   chr7_61932345     ZBoe    G    A        0      0        2 
   7   chr7_61932345     ZGre    G    A        0      0        2 
   7   chr7_61932345     ZHar    G    A      0.5      1        2 
   7   chr7_61932345   Sample    G    A        0      0        2 
   7   chr7_61933672     AAsi    T    C        0      0        2 
   7   chr7_61933672     AKia    T    C        0      0        2 
   7   chr7_61933672     AOna    T    C        0      0        2 
   7   chr7_61933672     ASom    T    C        0      0        2 
   7   chr7_61933672     HCab    T    C        1      2        2 
   7   chr7_61933672     HPrz    T    C        1      2        2 
   7   chr7_61933672     ZBoe    T    C        0      0        2 
   7   chr7_61933672     ZGre    T    C        0      0        2 
   7   chr7_61933672     ZHar    T    C        0      0        2 
   7   chr7_61933672   Sample    T    C        0      0        2 
   7   chr7_61950336     AAsi    A    G        0      0        2 
   7   chr7_61950336     AKia    A    G        0      0        2 
   7   chr7_61950336     AOna    A    G        0      0        2 
   7   chr7_61950336     ASom    A    G        0      0        2 
   7   chr7_61950336     HCab    A    G        1      2        2 
   7   chr7_61950336     HPrz    A    G        1      2        2 
   7   chr7_61950336     ZBoe    A    G        0      0        2 
   7   chr7_61950336     ZGre    A    G        0      0        2 
   7   chr7_61950336     ZHar    A    G        0      0        2 
   7   chr7_61950336   Sample    A    G        0      0        2 
   7   chr7_61964037     AAsi    A    G        0      0        2 
   7   chr7_61964037     AKia    A    G        0      0        2 
   7   chr7_61964037     AOna    A    G        0      0        2 
   7   chr7_61964037     ASom    A    G        0      0        2 
   7   chr7_61964037     HCab    A    G        1      2        2 
   7   chr7_61964037     HPrz    A    G        1      2        2 
   7   chr7_61964037     ZBoe    A    G        0      0        2 
   7   chr7_61964037     ZGre    A    G        0      0        2 
   7   chr7_61964037     ZHar    A    G        0      0        2 
   7   chr7_61964037   Sample    A    G        0      0        2 
   7   chr7_61970888     AAsi    A    G        0      0        2 
   7   chr7_61970888     AKia    A    G        1      2        2 
   7   chr7_61970888     AOna    A    G        1      2        2 
   7   chr7_61970888     ASom    A    G        0      0        2 
   7   chr7_61970888     HCab    A    G        0      0        2 
   7   chr7_61970888     HPrz    A    G        0      0        2 
   7   chr7_61970888     ZBoe    A    G        0      0        2 
   7   chr7_61970888     ZGre    A    G        0      0        2 
   7   chr7_61970888     ZHar    A    G        0      0        2 
   7   chr7_61970888   Sample    A    G        0      0        2 
   7   chr7_61978141     AAsi    C    G        0      0        2 
   7   chr7_61978141     AKia    C    G        0      0        2 
   7   chr7_61978141     AOna    C    G      0.5      1        2 
   7   chr7_61978141     ASom    C    G        0      0        2 
   7   chr7_61978141     HCab    C    G        0      0        2 
   7   chr7_61978141     HPrz    C    G        0      0        2 
   7   chr7_61978141     ZBoe    C    G        0      0        2 
   7   chr7_61978141     ZGre    C    G        0      0        2 
   7   chr7_61978141     ZHar    C    G        0      0        2 
   7   chr7_61978141   Sample    C    G        0      0        2 
   7   chr7_61978608     AAsi    G    A        0      0        2 
   7   chr7_61978608     AKia    G    A        0      0        2 
   7   chr7_61978608     AOna    G    A        0      0        2 
   7   chr7_61978608     ASom    G    A        0      0        2 
   7   chr7_61978608     HCab    G    A        1      2        2 
   7   chr7_61978608     HPrz    G    A        1      2        2 
   7   chr7_61978608     ZBoe    G    A        0      0        2 
   7   chr7_61978608     ZGre    G    A        0      0        2 
   7   chr7_61978608     ZHar    G    A        0      0        2 
   7   chr7_61978608   Sample    G    A        0      0        2 
   7   chr7_61979408     AAsi    A    C        0      0        2 
   7   chr7_61979408     AKia    A    C        0      0        2 
   7   chr7_61979408     AOna    A    C        0      0        2 
   7   chr7_61979408     ASom    A    C        0      0        2 
   7   chr7_61979408     HCab    A    C        0      0        2 
   7   chr7_61979408     HPrz    A    C        0      0        2 
   7   chr7_61979408     ZBoe    A    C      0.5      1        2 
   7   chr7_61979408     ZGre    A    C        0      0        2 
   7   chr7_61979408     ZHar    A    C        0      0        2 
   7   chr7_61979408   Sample    A    C        0      0        2 
   7   chr7_61980440     AAsi    C    T        0      0        2 
   7   chr7_61980440     AKia    C    T        0      0        2 
   7   chr7_61980440     AOna    C    T        0      0        2 
   7   chr7_61980440     ASom    C    T        0      0        2 
   7   chr7_61980440     HCab    C    T        1      2        2 
   7   chr7_61980440     HPrz    C    T        1      2        2 
   7   chr7_61980440     ZBoe    C    T        0      0        2 
   7   chr7_61980440     ZGre    C    T        0      0        2 
   7   chr7_61980440     ZHar    C    T        0      0        2 
   7   chr7_61980440   Sample    C    T        0      0        2 
   7   chr7_61991405     AAsi    C    T        0      0        2 
   7   chr7_61991405     AKia    C    T        0      0        2 
   7   chr7_61991405     AOna    C    T        0      0        2 
   7   chr7_61991405     ASom    C    T        0      0        2 
   7   chr7_61991405     HCab    C    T        1      2        2 
   7   chr7_61991405     HPrz    C    T        1      2        2 
   7   chr7_61991405     ZBoe    C    T        0      0        2 
   7   chr7_61991405     ZGre    C    T        0      0        2 
   7   chr7_61991405     ZHar    C    T        0      0        2 
   7   chr7_61991405   Sample    C    T        0      0        2 
   7   chr7_61999972     AAsi    T    C        0      0        2 
   7   chr7_61999972     AKia    T    C        0      0        2 
   7   chr7_61999972     AOna    T    C        0      0        2 
   7   chr7_61999972     ASom    T    C        0      0        2 
   7   chr7_61999972     HCab    T    C        0      0        2 
   7   chr7_61999972     HPrz    T    C        0      0        2 
   7   chr7_61999972     ZBoe    T    C      0.5      1        2 
   7   chr7_61999972     ZGre    T    C        0      0        2 
   7   chr7_61999972     ZHar    T    C        0      0        2 
   7   chr7_61999972   Sample    T    C        0      0        2 
   7   chr7_61999985     AAsi    T    A        0      0        2 
   7   chr7_61999985     AKia    T    A        0      0        2 
   7   chr7_61999985     AOna    T    A      0.5      1        2 
   7   chr7_61999985     ASom    T    A        0      0        2 
   7   chr7_61999985     HCab    T    A        0      0        2 
   7   chr7_61999985     HPrz    T    A        0      0        2 
   7   chr7_61999985     ZBoe    T    A        0      0        2 
   7   chr7_61999985     ZGre    T    A        0      0        2 
   7   chr7_61999985     ZHar    T    A        0      0        2 
   7   chr7_61999985   Sample    T    A        0      0        2 
   7   chr7_62003434     AAsi    T    C        1      2        2 
   7   chr7_62003434     AKia    T    C        0      0        2 
   7   chr7_62003434     AOna    T    C        0      0        2 
   7   chr7_62003434     ASom    T    C      0.5      1        2 
   7   chr7_62003434     HCab    T    C        0      0        2 
   7   chr7_62003434     HPrz    T    C        0      0        2 
   7   chr7_62003434     ZBoe    T    C        0      0        2 
   7   chr7_62003434     ZGre    T    C        0      0        2 
   7   chr7_62003434     ZHar    T    C        0      0        2 
   7   chr7_62003434   Sample    T    C        1      2        2 
   7   chr7_62006419     AAsi    A    T        0      0        2 
   7   chr7_62006419     AKia    A    T        0      0        2 
   7   chr7_62006419     AOna    A    T        0      0        2 
   7   chr7_62006419     ASom    A    T        0      0        2 
   7   chr7_62006419     HCab    A    T        1      2        2 
   7   chr7_62006419     HPrz    A    T        1      2        2 
   7   chr7_62006419     ZBoe    A    T        0      0        2 
   7   chr7_62006419     ZGre    A    T        0      0        2 
   7   chr7_62006419     ZHar    A    T        0      0        2 
   7   chr7_62006419   Sample    A    T        0      0        2 
   7   chr7_62030676     AAsi    C    A        0      0        2 
   7   chr7_62030676     AKia    C    A        0      0        2 
   7   chr7_62030676     AOna    C    A        0      0        2 
   7   chr7_62030676     ASom    C    A        0      0        2 
   7   chr7_62030676     HCab    C    A        0      0        2 
   7   chr7_62030676     HPrz    C    A        0      0        2 
   7   chr7_62030676     ZBoe    C    A        1      2        2 
   7   chr7_62030676     ZGre    C    A        0      0        2 
   7   chr7_62030676     ZHar    C    A        0      0        2 
   7   chr7_62030676   Sample    C    A        0      0        2 
   7   chr7_62037861     AAsi    G    A        0      0        2 
   7   chr7_62037861     AKia    G    A        0      0        2 
   7   chr7_62037861     AOna    G    A        0      0        2 
   7   chr7_62037861     ASom    G    A        0      0        2 
   7   chr7_62037861     HCab    G    A        1      2        2 
   7   chr7_62037861     HPrz    G    A        1      2        2 
   7   chr7_62037861     ZBoe    G    A      0.5      1        2 
   7   chr7_62037861     ZGre    G    A        1      2        2 
   7   chr7_62037861     ZHar    G    A        0      0        2 
   7   chr7_62037861   Sample    G    A        0      0        2 
   7   chr7_62040406     AAsi    A    G        0      0        2 
   7   chr7_62040406     AKia    A    G        0      0        2 
   7   chr7_62040406     AOna    A    G        0      0        2 
   7   chr7_62040406     ASom    A    G        0      0        2 
   7   chr7_62040406     HCab    A    G        0      0        2 
   7   chr7_62040406     HPrz    A    G        0      0        2 
   7   chr7_62040406     ZBoe    A    G      0.5      1        2 
   7   chr7_62040406     ZGre    A    G        0      0        2 
   7   chr7_62040406     ZHar    A    G        0      0        2 
   7   chr7_62040406   Sample    A    G        0      0        2 
   7   chr7_62047092     AAsi    T    C        0      0        2 
   7   chr7_62047092     AKia    T    C        0      0        2 
   7   chr7_62047092     AOna    T    C        0      0        2 
   7   chr7_62047092     ASom    T    C        0      0        2 
   7   chr7_62047092     HCab    T    C        0      0        2 
   7   chr7_62047092     HPrz    T    C        0      0        2 
   7   chr7_62047092     ZBoe    T    C      0.5      1        2 
   7   chr7_62047092     ZGre    T    C        0      0        2 
   7   chr7_62047092     ZHar    T    C        0      0        2 
   7   chr7_62047092   Sample    T    C        0      0        2 
   7   chr7_62079625     AAsi    G    A        0      0        2 
   7   chr7_62079625     AKia    G    A        0      0        2 
   7   chr7_62079625     AOna    G    A        0      0        2 
   7   chr7_62079625     ASom    G    A        0      0        2 
   7   chr7_62079625     HCab    G    A      0.5      1        2 
   7   chr7_62079625     HPrz    G    A        0      0        2 
   7   chr7_62079625     ZBoe    G    A        0      0        2 
   7   chr7_62079625     ZGre    G    A        0      0        2 
   7   chr7_62079625     ZHar    G    A        0      0        2 
   7   chr7_62079625   Sample    G    A        0      0        2 
   7   chr7_62089001     AAsi    C    G        0      0        2 
   7   chr7_62089001     AKia    C    G        0      0        2 
   7   chr7_62089001     AOna    C    G        0      0        2 
   7   chr7_62089001     ASom    C    G        0      0        2 
   7   chr7_62089001     HCab    C    G        0      0        2 
   7   chr7_62089001     HPrz    C    G        0      0        2 
   7   chr7_62089001     ZBoe    C    G        0      0        2 
   7   chr7_62089001     ZGre    C    G        0      0        2 
   7   chr7_62089001     ZHar    C    G        1      2        2 
   7   chr7_62089001   Sample    C    G        0      0        2 
   7   chr7_62089962     AAsi    G    A        0      0        2 
   7   chr7_62089962     AKia    G    A        0      0        2 
   7   chr7_62089962     AOna    G    A        0      0        2 
   7   chr7_62089962     ASom    G    A        0      0        2 
   7   chr7_62089962     HCab    G    A        0      0        2 
   7   chr7_62089962     HPrz    G    A        0      0        2 
   7   chr7_62089962     ZBoe    G    A        0      0        2 
   7   chr7_62089962     ZGre    G    A      0.5      1        2 
   7   chr7_62089962     ZHar    G    A        0      0        2 
   7   chr7_62089962   Sample    G    A        0      0        2 
   7   chr7_62090166     AAsi    C    T        0      0        2 
   7   chr7_62090166     AKia    C    T        0      0        2 
   7   chr7_62090166     AOna    C    T        0      0        2 
   7   chr7_62090166     ASom    C    T        0      0        2 
   7   chr7_62090166     HCab    C    T      0.5      1        2 
   7   chr7_62090166     HPrz    C    T        0      0        2 
   7   chr7_62090166     ZBoe    C    T        0      0        2 
   7   chr7_62090166     ZGre    C    T        0      0        2 
   7   chr7_62090166     ZHar    C    T        0      0        2 
   7   chr7_62090166   Sample    C    T        0      0        2 
   7   chr7_62109462     AAsi    A    C        0      0        2 
   7   chr7_62109462     AKia    A    C        0      0        2 
   7   chr7_62109462     AOna    A    C        0      0        2 
   7   chr7_62109462     ASom    A    C        0      0        2 
   7   chr7_62109462     HCab    A    C        0      0        2 
   7   chr7_62109462     HPrz    A    C        0      0        2 
   7   chr7_62109462     ZBoe    A    C        0      0        2 
   7   chr7_62109462     ZGre    A    C        0      0        2 
   7   chr7_62109462     ZHar    A    C        1      2        2 
   7   chr7_62109462   Sample    A    C        0      0        2 
   7   chr7_62115618     AAsi    T    G        0      0        2 
   7   chr7_62115618     AKia    T    G        0      0        2 
   7   chr7_62115618     AOna    T    G        0      0        2 
   7   chr7_62115618     ASom    T    G        0      0        2 
   7   chr7_62115618     HCab    T    G        0      0        2 
   7   chr7_62115618     HPrz    T    G        0      0        2 
   7   chr7_62115618     ZBoe    T    G        1      2        2 
   7   chr7_62115618     ZGre    T    G        0      0        2 
   7   chr7_62115618     ZHar    T    G        0      0        2 
   7   chr7_62115618   Sample    T    G        0      0        2 
   7   chr7_62116330     AAsi    C    T        0      0        2 
   7   chr7_62116330     AKia    C    T        0      0        2 
   7   chr7_62116330     AOna    C    T        0      0        2 
   7   chr7_62116330     ASom    C    T        0      0        2 
   7   chr7_62116330     HCab    C    T        0      0        2 
   7   chr7_62116330     HPrz    C    T      0.5      1        2 
   7   chr7_62116330     ZBoe    C    T        0      0        2 
   7   chr7_62116330     ZGre    C    T        0      0        2 
   7   chr7_62116330     ZHar    C    T        0      0        2 
   7   chr7_62116330   Sample    C    T        0      0        2 
   7   chr7_62116508     AAsi    G    T        0      0        2 
   7   chr7_62116508     AKia    G    T        1      2        2 
   7   chr7_62116508     AOna    G    T        1      2        2 
   7   chr7_62116508     ASom    G    T        0      0        2 
   7   chr7_62116508     HCab    G    T        1      2        2 
   7   chr7_62116508     HPrz    G    T        1      2        2 
   7   chr7_62116508     ZBoe    G    T        0      0        2 
   7   chr7_62116508     ZGre    G    T        0      0        2 
   7   chr7_62116508     ZHar    G    T        0      0        2 
   7   chr7_62116508   Sample    G    T        0      0        2 
   7   chr7_62117339     AAsi    G    A      0.5      1        2 
   7   chr7_62117339     AKia    G    A        0      0        2 
   7   chr7_62117339     AOna    G    A        0      0        2 
   7   chr7_62117339     ASom    G    A        0      0        2 
   7   chr7_62117339     HCab    G    A        0      0        2 
   7   chr7_62117339     HPrz    G    A        0      0        2 
   7   chr7_62117339     ZBoe    G    A        0      0        2 
   7   chr7_62117339     ZGre    G    A        0      0        2 
   7   chr7_62117339     ZHar    G    A        0      0        2 
   7   chr7_62117339   Sample    G    A        0      0        2 
   7   chr7_62122774     AAsi    T    C        0      0        2 
   7   chr7_62122774     AKia    T    C        0      0        2 
   7   chr7_62122774     AOna    T    C        0      0        2 
   7   chr7_62122774     ASom    T    C        0      0        2 
   7   chr7_62122774     HCab    T    C        0      0        2 
   7   chr7_62122774     HPrz    T    C      0.5      1        2 
   7   chr7_62122774     ZBoe    T    C        0      0        2 
   7   chr7_62122774     ZGre    T    C        0      0        2 
   7   chr7_62122774     ZHar    T    C        0      0        2 
   7   chr7_62122774   Sample    T    C        0      0        2 
   7   chr7_62123765     AAsi    T    G        0      0        2 
   7   chr7_62123765     AKia    T    G        0      0        2 
   7   chr7_62123765     AOna    T    G        0      0        2 
   7   chr7_62123765     ASom    T    G        0      0        2 
   7   chr7_62123765     HCab    T    G        0      0        2 
   7   chr7_62123765     HPrz    T    G      0.5      1        2 
   7   chr7_62123765     ZBoe    T    G        0      0        2 
   7   chr7_62123765     ZGre    T    G        0      0        2 
   7   chr7_62123765     ZHar    T    G        0      0        2 
   7   chr7_62123765   Sample    T    G        0      0        2 
   7   chr7_62124171     AAsi    T    C        0      0        2 
   7   chr7_62124171     AKia    T    C        1      2        2 
   7   chr7_62124171     AOna    T    C        1      2        2 
   7   chr7_62124171     ASom    T    C        0      0        2 
   7   chr7_62124171     HCab    T    C        0      0        2 
   7   chr7_62124171     HPrz    T    C        0      0        2 
   7   chr7_62124171     ZBoe    T    C        0      0        2 
   7   chr7_62124171     ZGre    T    C        0      0        2 
   7   chr7_62124171     ZHar    T    C        0      0        2 
   7   chr7_62124171   Sample    T    C        0      0        2 
   7   chr7_62131912     AAsi    C    T        0      0        2 
   7   chr7_62131912     AKia    C    T        0      0        2 
   7   chr7_62131912     AOna    C    T        0      0        2 
   7   chr7_62131912     ASom    C    T        0      0        2 
   7   chr7_62131912     HCab    C    T        1      2        2 
   7   chr7_62131912     HPrz    C    T        1      2        2 
   7   chr7_62131912     ZBoe    C    T        0      0        2 
   7   chr7_62131912     ZGre    C    T        0      0        2 
   7   chr7_62131912     ZHar    C    T        0      0        2 
   7   chr7_62131912   Sample    C    T        0      0        2 
   7   chr7_62137845     AAsi    G    A        0      0        2 
   7   chr7_62137845     AKia    G    A        0      0        2 
   7   chr7_62137845     AOna    G    A        0      0        2 
   7   chr7_62137845     ASom    G    A        0      0        2 
   7   chr7_62137845     HCab    G    A        1      2        2 
   7   chr7_62137845     HPrz    G    A      0.5      1        2 
   7   chr7_62137845     ZBoe    G    A        0      0        2 
   7   chr7_62137845     ZGre    G    A        0      0        2 
   7   chr7_62137845     ZHar    G    A        0      0        2 
   7   chr7_62137845   Sample    G    A        0      0        2 
   7   chr7_62141358     AAsi    A    G        0      0        2 
   7   chr7_62141358     AKia    A    G        0      0        2 
   7   chr7_62141358     AOna    A    G        0      0        2 
   7   chr7_62141358     ASom    A    G        0      0        2 
   7   chr7_62141358     HCab    A    G        1      2        2 
   7   chr7_62141358     HPrz    A    G        1      2        2 
   7   chr7_62141358     ZBoe    A    G        0      0        2 
   7   chr7_62141358     ZGre    A    G        0      0        2 
   7   chr7_62141358     ZHar    A    G        0      0        2 
   7   chr7_62141358   Sample    A    G        0      0        2 
   7   chr7_62143590     AAsi    C    G        0      0        2 
   7   chr7_62143590     AKia    C    G        1      2        2 
   7   chr7_62143590     AOna    C    G      0.5      1        2 
   7   chr7_62143590     ASom    C    G        0      0        2 
   7   chr7_62143590     HCab    C    G        0      0        2 
   7   chr7_62143590     HPrz    C    G        0      0        2 
   7   chr7_62143590     ZBoe    C    G        0      0        2 
   7   chr7_62143590     ZGre    C    G        0      0        2 
   7   chr7_62143590     ZHar    C    G        0      0        2 
   7   chr7_62143590   Sample    C    G        0      0        2 
   7   chr7_62150654     AAsi    T    C        1      2        2 
   7   chr7_62150654     AKia    T    C        0      0        2 
   7   chr7_62150654     AOna    T    C        0      0        2 
   7   chr7_62150654     ASom    T    C        1      2        2 
   7   chr7_62150654     HCab    T    C        0      0        2 
   7   chr7_62150654     HPrz    T    C        0      0        2 
   7   chr7_62150654     ZBoe    T    C        0      0        2 
   7   chr7_62150654     ZGre    T    C        0      0        2 
   7   chr7_62150654     ZHar    T    C        0      0        2 
   7   chr7_62150654   Sample    T    C        1      2        2 
   7   chr7_62152028     AAsi    T    C        0      0        2 
   7   chr7_62152028     AKia    T    C        0      0        2 
   7   chr7_62152028     AOna    T    C      0.5      1        2 
   7   chr7_62152028     ASom    T    C        0      0        2 
   7   chr7_62152028     HCab    T    C        0      0        2 
   7   chr7_62152028     HPrz    T    C        0      0        2 
   7   chr7_62152028     ZBoe    T    C        0      0        2 
   7   chr7_62152028     ZGre    T    C        0      0        2 
   7   chr7_62152028     ZHar    T    C        0      0        2 
   7   chr7_62152028   Sample    T    C        0      0        2 
   7   chr7_62161781     AAsi    G    A        0      0        2 
   7   chr7_62161781     AKia    G    A        0      0        2 
   7   chr7_62161781     AOna    G    A        0      0        2 
   7   chr7_62161781     ASom    G    A        0      0        2 
   7   chr7_62161781     HCab    G    A        0      0        2 
   7   chr7_62161781     HPrz    G    A        0      0        2 
   7   chr7_62161781     ZBoe    G    A        0      0        2 
   7   chr7_62161781     ZGre    G    A      0.5      1        2 
   7   chr7_62161781     ZHar    G    A        0      0        2 
   7   chr7_62161781   Sample    G    A        0      0        2 
   7   chr7_62166555     AAsi    C    T        0      0        2 
   7   chr7_62166555     AKia    C    T        1      2        2 
   7   chr7_62166555     AOna    C    T      0.5      1        2 
   7   chr7_62166555     ASom    C    T        0      0        2 
   7   chr7_62166555     HCab    C    T        0      0        2 
   7   chr7_62166555     HPrz    C    T        0      0        2 
   7   chr7_62166555     ZBoe    C    T        0      0        2 
   7   chr7_62166555     ZGre    C    T        0      0        2 
   7   chr7_62166555     ZHar    C    T        0      0        2 
   7   chr7_62166555   Sample    C    T        0      0        2 
   7   chr7_62168740     AAsi    T    G        0      0        2 
   7   chr7_62168740     AKia    T    G        0      0        2 
   7   chr7_62168740     AOna    T    G        0      0        2 
   7   chr7_62168740     ASom    T    G        0      0        2 
   7   chr7_62168740     HCab    T    G        0      0        2 
   7   chr7_62168740     HPrz    T    G        0      0        2 
   7   chr7_62168740     ZBoe    T    G        0      0        2 
   7   chr7_62168740     ZGre    T    G        0      0        2 
   7   chr7_62168740     ZHar    T    G        1      2        2 
   7   chr7_62168740   Sample    T    G        0      0        2 
   7   chr7_62172168     AAsi    G    A        0      0        2 
   7   chr7_62172168     AKia    G    A        0      0        2 
   7   chr7_62172168     AOna    G    A        0      0        2 
   7   chr7_62172168     ASom    G    A        0      0        2 
   7   chr7_62172168     HCab    G    A        1      2        2 
   7   chr7_62172168     HPrz    G    A        1      2        2 
   7   chr7_62172168     ZBoe    G    A        0      0        2 
   7   chr7_62172168     ZGre    G    A        0      0        2 
   7   chr7_62172168     ZHar    G    A        0      0        2 
   7   chr7_62172168   Sample    G    A        0      0        2 
   7   chr7_62176239     AAsi    G    C        0      0        2 
   7   chr7_62176239     AKia    G    C        0      0        2 
   7   chr7_62176239     AOna    G    C        0      0        2 
   7   chr7_62176239     ASom    G    C        0      0        2 
   7   chr7_62176239     HCab    G    C        1      2        2 
   7   chr7_62176239     HPrz    G    C        1      2        2 
   7   chr7_62176239     ZBoe    G    C        0      0        2 
   7   chr7_62176239     ZGre    G    C        0      0        2 
   7   chr7_62176239     ZHar    G    C        0      0        2 
   7   chr7_62176239   Sample    G    C        0      0        2 
   7   chr7_62191817     AAsi    G    A        0      0        2 
   7   chr7_62191817     AKia    G    A      0.5      1        2 
   7   chr7_62191817     AOna    G    A        0      0        2 
   7   chr7_62191817     ASom    G    A        0      0        2 
   7   chr7_62191817     HCab    G    A        0      0        2 
   7   chr7_62191817     HPrz    G    A        0      0        2 
   7   chr7_62191817     ZBoe    G    A        0      0        2 
   7   chr7_62191817     ZGre    G    A        0      0        2 
   7   chr7_62191817     ZHar    G    A        0      0        2 
   7   chr7_62191817   Sample    G    A        0      0        2 
   7   chr7_62200220     AAsi    T    A        0      0        2 
   7   chr7_62200220     AKia    T    A        0      0        2 
   7   chr7_62200220     AOna    T    A        0      0        2 
   7   chr7_62200220     ASom    T    A        0      0        2 
   7   chr7_62200220     HCab    T    A        0      0        2 
   7   chr7_62200220     HPrz    T    A        0      0        2 
   7   chr7_62200220     ZBoe    T    A        0      0        2 
   7   chr7_62200220     ZGre    T    A        0      0        2 
   7   chr7_62200220     ZHar    T    A        1      2        2 
   7   chr7_62200220   Sample    T    A        0      0        2 
   7   chr7_62215097     AAsi    A    G        0      0        2 
   7   chr7_62215097     AKia    A    G        0      0        2 
   7   chr7_62215097     AOna    A    G        0      0        2 
   7   chr7_62215097     ASom    A    G        0      0        2 
   7   chr7_62215097     HCab    A    G        0      0        2 
   7   chr7_62215097     HPrz    A    G        0      0        2 
   7   chr7_62215097     ZBoe    A    G        0      0        2 
   7   chr7_62215097     ZGre    A    G        0      0        2 
   7   chr7_62215097     ZHar    A    G        1      2        2 
   7   chr7_62215097   Sample    A    G        0      0        2 
   7   chr7_62221264     AAsi    G    A        0      0        2 
   7   chr7_62221264     AKia    G    A        0      0        2 
   7   chr7_62221264     AOna    G    A        0      0        2 
   7   chr7_62221264     ASom    G    A        0      0        2 
   7   chr7_62221264     HCab    G    A        0      0        2 
   7   chr7_62221264     HPrz    G    A        0      0        2 
   7   chr7_62221264     ZBoe    G    A        0      0        2 
   7   chr7_62221264     ZGre    G    A        0      0        2 
   7   chr7_62221264     ZHar    G    A      0.5      1        2 
   7   chr7_62221264   Sample    G    A        0      0        2 
   7   chr7_62238968     AAsi    G    C        0      0        2 
   7   chr7_62238968     AKia    G    C        0      0        2 
   7   chr7_62238968     AOna    G    C        0      0        2 
   7   chr7_62238968     ASom    G    C        0      0        2 
   7   chr7_62238968     HCab    G    C      0.5      1        2 
   7   chr7_62238968     HPrz    G    C        0      0        2 
   7   chr7_62238968     ZBoe    G    C        0      0        2 
   7   chr7_62238968     ZGre    G    C        0      0        2 
   7   chr7_62238968     ZHar    G    C        0      0        2 
   7   chr7_62238968   Sample    G    C        0      0        2 
   7   chr7_62240122     AAsi    T    A        0      0        2 
   7   chr7_62240122     AKia    T    A        0      0        2 
   7   chr7_62240122     AOna    T    A        0      0        2 
   7   chr7_62240122     ASom    T    A        0      0        2 
   7   chr7_62240122     HCab    T    A        0      0        2 
   7   chr7_62240122     HPrz    T    A        0      0        2 
   7   chr7_62240122     ZBoe    T    A        0      0        2 
   7   chr7_62240122     ZGre    T    A        0      0        2 
   7   chr7_62240122     ZHar    T    A        1      2        2 
   7   chr7_62240122   Sample    T    A        0      0        2 
   7   chr7_62258284     AAsi    A    G        0      0        2 
   7   chr7_62258284     AKia    A    G        0      0        2 
   7   chr7_62258284     AOna    A    G        0      0        2 
   7   chr7_62258284     ASom    A    G        0      0        2 
   7   chr7_62258284     HCab    A    G        1      2        2 
   7   chr7_62258284     HPrz    A    G        1      2        2 
   7   chr7_62258284     ZBoe    A    G        0      0        2 
   7   chr7_62258284     ZGre    A    G        0      0        2 
   7   chr7_62258284     ZHar    A    G        0      0        2 
   7   chr7_62258284   Sample    A    G        0      0        2 
   7   chr7_62277426     AAsi    A    G      0.5      1        2 
   7   chr7_62277426     AKia    A    G        0      0        2 
   7   chr7_62277426     AOna    A    G        0      0        2 
   7   chr7_62277426     ASom    A    G        0      0        2 
   7   chr7_62277426     HCab    A    G        0      0        2 
   7   chr7_62277426     HPrz    A    G        0      0        2 
   7   chr7_62277426     ZBoe    A    G        0      0        2 
   7   chr7_62277426     ZGre    A    G      0.5      1        2 
   7   chr7_62277426     ZHar    A    G        0      0        2 
   7   chr7_62277426   Sample    A    G        1      2        2 
   7   chr7_62278837     AAsi    C    A        0      0        2 
   7   chr7_62278837     AKia    C    A        0      0        2 
   7   chr7_62278837     AOna    C    A        0      0        2 
   7   chr7_62278837     ASom    C    A        0      0        2 
   7   chr7_62278837     HCab    C    A        1      2        2 
   7   chr7_62278837     HPrz    C    A        1      2        2 
   7   chr7_62278837     ZBoe    C    A        0      0        2 
   7   chr7_62278837     ZGre    C    A        0      0        2 
   7   chr7_62278837     ZHar    C    A        0      0        2 
   7   chr7_62278837   Sample    C    A        0      0        2 
   7   chr7_62295800     AAsi    G    A        0      0        2 
   7   chr7_62295800     AKia    G    A        0      0        2 
   7   chr7_62295800     AOna    G    A        0      0        2 
   7   chr7_62295800     ASom    G    A        0      0        2 
   7   chr7_62295800     HCab    G    A        1      2        2 
   7   chr7_62295800     HPrz    G    A        1      2        2 
   7   chr7_62295800     ZBoe    G    A        0      0        2 
   7   chr7_62295800     ZGre    G    A        0      0        2 
   7   chr7_62295800     ZHar    G    A        0      0        2 
   7   chr7_62295800   Sample    G    A        0      0        2 
   7   chr7_62296857     AAsi    C    T        0      0        2 
   7   chr7_62296857     AKia    C    T        0      0        2 
   7   chr7_62296857     AOna    C    T        0      0        2 
   7   chr7_62296857     ASom    C    T        0      0        2 
   7   chr7_62296857     HCab    C    T      0.5      1        2 
   7   chr7_62296857     HPrz    C    T        0      0        2 
   7   chr7_62296857     ZBoe    C    T        0      0        2 
   7   chr7_62296857     ZGre    C    T        0      0        2 
   7   chr7_62296857     ZHar    C    T        0      0        2 
   7   chr7_62296857   Sample    C    T        0      0        2 
   7   chr7_62298164     AAsi    C    T        0      0        2 
   7   chr7_62298164     AKia    C    T        0      0        2 
   7   chr7_62298164     AOna    C    T        0      0        2 
   7   chr7_62298164     ASom    C    T        0      0        2 
   7   chr7_62298164     HCab    C    T        0      0        2 
   7   chr7_62298164     HPrz    C    T        0      0        2 
   7   chr7_62298164     ZBoe    C    T        0      0        2 
   7   chr7_62298164     ZGre    C    T        0      0        2 
   7   chr7_62298164     ZHar    C    T      0.5      1        2 
   7   chr7_62298164   Sample    C    T        0      0        2 
   7   chr7_62302321     AAsi    G    A        0      0        2 
   7   chr7_62302321     AKia    G    A        1      2        2 
   7   chr7_62302321     AOna    G    A        1      2        2 
   7   chr7_62302321     ASom    G    A        0      0        2 
   7   chr7_62302321     HCab    G    A        0      0        2 
   7   chr7_62302321     HPrz    G    A        0      0        2 
   7   chr7_62302321     ZBoe    G    A        0      0        2 
   7   chr7_62302321     ZGre    G    A        0      0        2 
   7   chr7_62302321     ZHar    G    A        0      0        2 
   7   chr7_62302321   Sample    G    A        0      0        2 
   7   chr7_62313664     AAsi    C    T        0      0        2 
   7   chr7_62313664     AKia    C    T        0      0        2 
   7   chr7_62313664     AOna    C    T        0      0        2 
   7   chr7_62313664     ASom    C    T        0      0        2 
   7   chr7_62313664     HCab    C    T        1      2        2 
   7   chr7_62313664     HPrz    C    T        1      2        2 
   7   chr7_62313664     ZBoe    C    T        0      0        2 
   7   chr7_62313664     ZGre    C    T        0      0        2 
   7   chr7_62313664     ZHar    C    T        0      0        2 
   7   chr7_62313664   Sample    C    T        0      0        2 
   7   chr7_62315015     AAsi    A    G        0      0        2 
   7   chr7_62315015     AKia    A    G        0      0        2 
   7   chr7_62315015     AOna    A    G        0      0        2 
   7   chr7_62315015     ASom    A    G        0      0        2 
   7   chr7_62315015     HCab    A    G        0      0        2 
   7   chr7_62315015     HPrz    A    G        0      0        2 
   7   chr7_62315015     ZBoe    A    G        0      0        2 
   7   chr7_62315015     ZGre    A    G      0.5      1        2 
   7   chr7_62315015     ZHar    A    G        0      0        2 
   7   chr7_62315015   Sample    A    G        0      0        2 
   7   chr7_62328657     AAsi    T    A        0      0        2 
   7   chr7_62328657     AKia    T    A      0.5      1        2 
   7   chr7_62328657     AOna    T    A      0.5      1        2 
   7   chr7_62328657     ASom    T    A        0      0        2 
   7   chr7_62328657     HCab    T    A        0      0        2 
   7   chr7_62328657     HPrz    T    A        0      0        2 
   7   chr7_62328657     ZBoe    T    A        0      0        2 
   7   chr7_62328657     ZGre    T    A        0      0        2 
   7   chr7_62328657     ZHar    T    A        0      0        2 
   7   chr7_62328657   Sample    T    A        0      0        2 
   7   chr7_62329310     AAsi    T    C        0      0        2 
   7   chr7_62329310     AKia    T    C        0      0        2 
   7   chr7_62329310     AOna    T    C        0      0        2 
   7   chr7_62329310     ASom    T    C        0      0        2 
   7   chr7_62329310     HCab    T    C        0      0        2 
   7   chr7_62329310     HPrz    T    C      0.5      1        2 
   7   chr7_62329310     ZBoe    T    C        0      0        2 
   7   chr7_62329310     ZGre    T    C        0      0        2 
   7   chr7_62329310     ZHar    T    C        0      0        2 
   7   chr7_62329310   Sample    T    C        0      0        2 
   7   chr7_62344132     AAsi    G    T        0      0        2 
   7   chr7_62344132     AKia    G    T        0      0        2 
   7   chr7_62344132     AOna    G    T        0      0        2 
   7   chr7_62344132     ASom    G    T        0      0        2 
   7   chr7_62344132     HCab    G    T        1      2        2 
   7   chr7_62344132     HPrz    G    T        1      2        2 
   7   chr7_62344132     ZBoe    G    T        0      0        2 
   7   chr7_62344132     ZGre    G    T        0      0        2 
   7   chr7_62344132     ZHar    G    T        0      0        2 
   7   chr7_62344132   Sample    G    T        0      0        2 
   7   chr7_62349690     AAsi    G    T        0      0        2 
   7   chr7_62349690     AKia    G    T        0      0        2 
   7   chr7_62349690     AOna    G    T        0      0        2 
   7   chr7_62349690     ASom    G    T        0      0        2 
   7   chr7_62349690     HCab    G    T      0.5      1        2 
   7   chr7_62349690     HPrz    G    T        0      0        2 
   7   chr7_62349690     ZBoe    G    T        0      0        2 
   7   chr7_62349690     ZGre    G    T        0      0        2 
   7   chr7_62349690     ZHar    G    T        0      0        2 
   7   chr7_62349690   Sample    G    T        0      0        2 
   7   chr7_62350970     AAsi    A    G        0      0        2 
   7   chr7_62350970     AKia    A    G        0      0        2 
   7   chr7_62350970     AOna    A    G        0      0        2 
   7   chr7_62350970     ASom    A    G        0      0        2 
   7   chr7_62350970     HCab    A    G        1      2        2 
   7   chr7_62350970     HPrz    A    G        1      2        2 
   7   chr7_62350970     ZBoe    A    G        0      0        2 
   7   chr7_62350970     ZGre    A    G        0      0        2 
   7   chr7_62350970     ZHar    A    G        0      0        2 
   7   chr7_62350970   Sample    A    G        0      0        2 
   7   chr7_62366606     AAsi    A    G        1      2        2 
   7   chr7_62366606     AKia    A    G        0      0        2 
   7   chr7_62366606     AOna    A    G        0      0        2 
   7   chr7_62366606     ASom    A    G        1      2        2 
   7   chr7_62366606     HCab    A    G        0      0        2 
   7   chr7_62366606     HPrz    A    G        0      0        2 
   7   chr7_62366606     ZBoe    A    G        0      0        2 
   7   chr7_62366606     ZGre    A    G        0      0        2 
   7   chr7_62366606     ZHar    A    G        0      0        2 
   7   chr7_62366606   Sample    A    G        1      2        2 
   7   chr7_62367235     AAsi    C    A        0      0        2 
   7   chr7_62367235     AKia    C    A        0      0        2 
   7   chr7_62367235     AOna    C    A        0      0        2 
   7   chr7_62367235     ASom    C    A        0      0        2 
   7   chr7_62367235     HCab    C    A        1      2        2 
   7   chr7_62367235     HPrz    C    A        1      2        2 
   7   chr7_62367235     ZBoe    C    A        0      0        2 
   7   chr7_62367235     ZGre    C    A        0      0        2 
   7   chr7_62367235     ZHar    C    A        0      0        2 
   7   chr7_62367235   Sample    C    A        0      0        2 
   7   chr7_62384460     AAsi    G    A        0      0        2 
   7   chr7_62384460     AKia    G    A      0.5      1        2 
   7   chr7_62384460     AOna    G    A        0      0        2 
   7   chr7_62384460     ASom    G    A        0      0        2 
   7   chr7_62384460     HCab    G    A        0      0        2 
   7   chr7_62384460     HPrz    G    A        0      0        2 
   7   chr7_62384460     ZBoe    G    A        0      0        2 
   7   chr7_62384460     ZGre    G    A        0      0        2 
   7   chr7_62384460     ZHar    G    A        0      0        2 
   7   chr7_62384460   Sample    G    A        0      0        2 
   7   chr7_62387247     AAsi    G    T        1      2        2 
   7   chr7_62387247     AKia    G    T        0      0        2 
   7   chr7_62387247     AOna    G    T        0      0        2 
   7   chr7_62387247     ASom    G    T      0.5      1        2 
   7   chr7_62387247     HCab    G    T        0      0        2 
   7   chr7_62387247     HPrz    G    T        0      0        2 
   7   chr7_62387247     ZBoe    G    T        0      0        2 
   7   chr7_62387247     ZGre    G    T        0      0        2 
   7   chr7_62387247     ZHar    G    T        0      0        2 
   7   chr7_62387247   Sample    G    T        0      0        2 
   7   chr7_62389070     AAsi    G    A        0      0        2 
   7   chr7_62389070     AKia    G    A        0      0        2 
   7   chr7_62389070     AOna    G    A        0      0        2 
   7   chr7_62389070     ASom    G    A        0      0        2 
   7   chr7_62389070     HCab    G    A        1      2        2 
   7   chr7_62389070     HPrz    G    A        1      2        2 
   7   chr7_62389070     ZBoe    G    A        0      0        2 
   7   chr7_62389070     ZGre    G    A        0      0        2 
   7   chr7_62389070     ZHar    G    A        0      0        2 
   7   chr7_62389070   Sample    G    A        0      0        2 
   7   chr7_62394582     AAsi    A    G        0      0        2 
   7   chr7_62394582     AKia    A    G        0      0        2 
   7   chr7_62394582     AOna    A    G        0      0        2 
   7   chr7_62394582     ASom    A    G        0      0        2 
   7   chr7_62394582     HCab    A    G        0      0        2 
   7   chr7_62394582     HPrz    A    G        0      0        2 
   7   chr7_62394582     ZBoe    A    G      0.5      1        2 
   7   chr7_62394582     ZGre    A    G        0      0        2 
   7   chr7_62394582     ZHar    A    G        0      0        2 
   7   chr7_62394582   Sample    A    G        0      0        2 
   7   chr7_62394798     AAsi    G    A        0      0        2 
   7   chr7_62394798     AKia    G    A        0      0        2 
   7   chr7_62394798     AOna    G    A        0      0        2 
   7   chr7_62394798     ASom    G    A        0      0        2 
   7   chr7_62394798     HCab    G    A        1      2        2 
   7   chr7_62394798     HPrz    G    A        1      2        2 
   7   chr7_62394798     ZBoe    G    A        0      0        2 
   7   chr7_62394798     ZGre    G    A        0      0        2 
   7   chr7_62394798     ZHar    G    A        0      0        2 
   7   chr7_62394798   Sample    G    A        0      0        2 
   7   chr7_62396660     AAsi    A    T        0      0        2 
   7   chr7_62396660     AKia    A    T        0      0        2 
   7   chr7_62396660     AOna    A    T        0      0        2 
   7   chr7_62396660     ASom    A    T        0      0        2 
   7   chr7_62396660     HCab    A    T        0      0        2 
   7   chr7_62396660     HPrz    A    T        0      0        2 
   7   chr7_62396660     ZBoe    A    T      0.5      1        2 
   7   chr7_62396660     ZGre    A    T        0      0        2 
   7   chr7_62396660     ZHar    A    T        0      0        2 
   7   chr7_62396660   Sample    A    T        0      0        2 
   7   chr7_62400373     AAsi    T    C        1      2        2 
   7   chr7_62400373     AKia    T    C        0      0        2 
   7   chr7_62400373     AOna    T    C        0      0        2 
   7   chr7_62400373     ASom    T    C        1      2        2 
   7   chr7_62400373     HCab    T    C        0      0        2 
   7   chr7_62400373     HPrz    T    C        0      0        2 
   7   chr7_62400373     ZBoe    T    C        0      0        2 
   7   chr7_62400373     ZGre    T    C        0      0        2 
   7   chr7_62400373     ZHar    T    C        0      0        2 
   7   chr7_62400373   Sample    T    C        1      2        2 
   7   chr7_62410103     AAsi    T    C        0      0        2 
   7   chr7_62410103     AKia    T    C        0      0        2 
   7   chr7_62410103     AOna    T    C        0      0        2 
   7   chr7_62410103     ASom    T    C        0      0        2 
   7   chr7_62410103     HCab    T    C        1      2        2 
   7   chr7_62410103     HPrz    T    C        1      2        2 
   7   chr7_62410103     ZBoe    T    C        0      0        2 
   7   chr7_62410103     ZGre    T    C        0      0        2 
   7   chr7_62410103     ZHar    T    C        0      0        2 
   7   chr7_62410103   Sample    T    C        0      0        2 
   7   chr7_62411539     AAsi    T    C        0      0        2 
   7   chr7_62411539     AKia    T    C        1      2        2 
   7   chr7_62411539     AOna    T    C        0      0        2 
   7   chr7_62411539     ASom    T    C        0      0        2 
   7   chr7_62411539     HCab    T    C        0      0        2 
   7   chr7_62411539     HPrz    T    C        0      0        2 
   7   chr7_62411539     ZBoe    T    C        0      0        2 
   7   chr7_62411539     ZGre    T    C        0      0        2 
   7   chr7_62411539     ZHar    T    C        0      0        2 
   7   chr7_62411539   Sample    T    C        0      0        2 
   7   chr7_62414701     AAsi    C    A        0      0        2 
   7   chr7_62414701     AKia    C    A        0      0        2 
   7   chr7_62414701     AOna    C    A        0      0        2 
   7   chr7_62414701     ASom    C    A        0      0        2 
   7   chr7_62414701     HCab    C    A        0      0        2 
   7   chr7_62414701     HPrz    C    A        0      0        2 
   7   chr7_62414701     ZBoe    C    A        1      2        2 
   7   chr7_62414701     ZGre    C    A        0      0        2 
   7   chr7_62414701     ZHar    C    A        0      0        2 
   7   chr7_62414701   Sample    C    A        0      0        2 
   7   chr7_62415076     AAsi    A    G        0      0        2 
   7   chr7_62415076     AKia    A    G        0      0        2 
   7   chr7_62415076     AOna    A    G      0.5      1        2 
   7   chr7_62415076     ASom    A    G        0      0        2 
   7   chr7_62415076     HCab    A    G        0      0        2 
   7   chr7_62415076     HPrz    A    G        0      0        2 
   7   chr7_62415076     ZBoe    A    G        0      0        2 
   7   chr7_62415076     ZGre    A    G        0      0        2 
   7   chr7_62415076     ZHar    A    G        0      0        2 
   7   chr7_62415076   Sample    A    G        0      0        2 
   7   chr7_62417280     AAsi    C    T        0      0        2 
   7   chr7_62417280     AKia    C    T        1      2        2 
   7   chr7_62417280     AOna    C    T        0      0        2 
   7   chr7_62417280     ASom    C    T        0      0        2 
   7   chr7_62417280     HCab    C    T        0      0        2 
   7   chr7_62417280     HPrz    C    T        0      0        2 
   7   chr7_62417280     ZBoe    C    T        0      0        2 
   7   chr7_62417280     ZGre    C    T        0      0        2 
   7   chr7_62417280     ZHar    C    T        0      0        2 
   7   chr7_62417280   Sample    C    T        0      0        2 
   7   chr7_62422040     AAsi    T    C        0      0        2 
   7   chr7_62422040     AKia    T    C        0      0        2 
   7   chr7_62422040     AOna    T    C      0.5      1        2 
   7   chr7_62422040     ASom    T    C        0      0        2 
   7   chr7_62422040     HCab    T    C        0      0        2 
   7   chr7_62422040     HPrz    T    C        0      0        2 
   7   chr7_62422040     ZBoe    T    C        0      0        2 
   7   chr7_62422040     ZGre    T    C        0      0        2 
   7   chr7_62422040     ZHar    T    C        0      0        2 
   7   chr7_62422040   Sample    T    C        0      0        2 
   7   chr7_62422364     AAsi    T    C        0      0        2 
   7   chr7_62422364     AKia    T    C        1      2        2 
   7   chr7_62422364     AOna    T    C        0      0        2 
   7   chr7_62422364     ASom    T    C        0      0        2 
   7   chr7_62422364     HCab    T    C        0      0        2 
   7   chr7_62422364     HPrz    T    C        0      0        2 
   7   chr7_62422364     ZBoe    T    C        0      0        2 
   7   chr7_62422364     ZGre    T    C        0      0        2 
   7   chr7_62422364     ZHar    T    C        0      0        2 
   7   chr7_62422364   Sample    T    C        0      0        2 
   7   chr7_62422973     AAsi    G    C        0      0        2 
   7   chr7_62422973     AKia    G    C        0      0        2 
   7   chr7_62422973     AOna    G    C        0      0        2 
   7   chr7_62422973     ASom    G    C        0      0        2 
   7   chr7_62422973     HCab    G    C        0      0        2 
   7   chr7_62422973     HPrz    G    C        0      0        2 
   7   chr7_62422973     ZBoe    G    C        0      0        2 
   7   chr7_62422973     ZGre    G    C        0      0        2 
   7   chr7_62422973     ZHar    G    C        1      2        2 
   7   chr7_62422973   Sample    G    C        0      0        2 
   7   chr7_62425204     AAsi    C    T        0      0        2 
   7   chr7_62425204     AKia    C    T        0      0        2 
   7   chr7_62425204     AOna    C    T        0      0        2 
   7   chr7_62425204     ASom    C    T        0      0        2 
   7   chr7_62425204     HCab    C    T        1      2        2 
   7   chr7_62425204     HPrz    C    T        1      2        2 
   7   chr7_62425204     ZBoe    C    T        0      0        2 
   7   chr7_62425204     ZGre    C    T        0      0        2 
   7   chr7_62425204     ZHar    C    T        0      0        2 
   7   chr7_62425204   Sample    C    T        0      0        2 
   7   chr7_62425242     AAsi    T    C        0      0        2 
   7   chr7_62425242     AKia    T    C        1      2        2 
   7   chr7_62425242     AOna    T    C      0.5      1        2 
   7   chr7_62425242     ASom    T    C        0      0        2 
   7   chr7_62425242     HCab    T    C        1      2        2 
   7   chr7_62425242     HPrz    T    C        1      2        2 
   7   chr7_62425242     ZBoe    T    C        0      0        2 
   7   chr7_62425242     ZGre    T    C        0      0        2 
   7   chr7_62425242     ZHar    T    C        0      0        2 
   7   chr7_62425242   Sample    T    C        0      0        2 
   7   chr7_62431893     AAsi    A    C        0      0        2 
   7   chr7_62431893     AKia    A    C        0      0        2 
   7   chr7_62431893     AOna    A    C        0      0        2 
   7   chr7_62431893     ASom    A    C        0      0        2 
   7   chr7_62431893     HCab    A    C        0      0        2 
   7   chr7_62431893     HPrz    A    C        0      0        2 
   7   chr7_62431893     ZBoe    A    C        0      0        2 
   7   chr7_62431893     ZGre    A    C        0      0        2 
   7   chr7_62431893     ZHar    A    C        1      2        2 
   7   chr7_62431893   Sample    A    C        0      0        2 
   7   chr7_62432459     AAsi    T    C        0      0        2 
   7   chr7_62432459     AKia    T    C        0      0        2 
   7   chr7_62432459     AOna    T    C        0      0        2 
   7   chr7_62432459     ASom    T    C        0      0        2 
   7   chr7_62432459     HCab    T    C      0.5      1        2 
   7   chr7_62432459     HPrz    T    C        0      0        2 
   7   chr7_62432459     ZBoe    T    C        0      0        2 
   7   chr7_62432459     ZGre    T    C        0      0        2 
   7   chr7_62432459     ZHar    T    C        0      0        2 
   7   chr7_62432459   Sample    T    C        0      0        2 
   7   chr7_62433098     AAsi    C    T        0      0        2 
   7   chr7_62433098     AKia    C    T        0      0        2 
   7   chr7_62433098     AOna    C    T        0      0        2 
   7   chr7_62433098     ASom    C    T        0      0        2 
   7   chr7_62433098     HCab    C    T        0      0        2 
   7   chr7_62433098     HPrz    C    T        0      0        2 
   7   chr7_62433098     ZBoe    C    T        0      0        2 
   7   chr7_62433098     ZGre    C    T        0      0        2 
   7   chr7_62433098     ZHar    C    T      0.5      1        2 
   7   chr7_62433098   Sample    C    T        0      0        2 
   7   chr7_62433290     AAsi    C    A        0      0        2 
   7   chr7_62433290     AKia    C    A        0      0        2 
   7   chr7_62433290     AOna    C    A        0      0        2 
   7   chr7_62433290     ASom    C    A        0      0        2 
   7   chr7_62433290     HCab    C    A        1      2        2 
   7   chr7_62433290     HPrz    C    A        1      2        2 
   7   chr7_62433290     ZBoe    C    A        0      0        2 
   7   chr7_62433290     ZGre    C    A        0      0        2 
   7   chr7_62433290     ZHar    C    A        0      0        2 
   7   chr7_62433290   Sample    C    A        0      0        2 
   7   chr7_62437345     AAsi    A    G        1      2        2 
   7   chr7_62437345     AKia    A    G        0      0        2 
   7   chr7_62437345     AOna    A    G        0      0        2 
   7   chr7_62437345     ASom    A    G        1      2        2 
   7   chr7_62437345     HCab    A    G        0      0        2 
   7   chr7_62437345     HPrz    A    G        0      0        2 
   7   chr7_62437345     ZBoe    A    G        0      0        2 
   7   chr7_62437345     ZGre    A    G        0      0        2 
   7   chr7_62437345     ZHar    A    G        0      0        2 
   7   chr7_62437345   Sample    A    G        1      2        2 
   7   chr7_62450813     AAsi    C    T        0      0        2 
   7   chr7_62450813     AKia    C    T        0      0        2 
   7   chr7_62450813     AOna    C    T        0      0        2 
   7   chr7_62450813     ASom    C    T        0      0        2 
   7   chr7_62450813     HCab    C    T        0      0        2 
   7   chr7_62450813     HPrz    C    T      0.5      1        2 
   7   chr7_62450813     ZBoe    C    T        0      0        2 
   7   chr7_62450813     ZGre    C    T        0      0        2 
   7   chr7_62450813     ZHar    C    T        0      0        2 
   7   chr7_62450813   Sample    C    T        0      0        2 
   7   chr7_62451376     AAsi    C    T        0      0        2 
   7   chr7_62451376     AKia    C    T        0      0        2 
   7   chr7_62451376     AOna    C    T        0      0        2 
   7   chr7_62451376     ASom    C    T        0      0        2 
   7   chr7_62451376     HCab    C    T        0      0        2 
   7   chr7_62451376     HPrz    C    T        0      0        2 
   7   chr7_62451376     ZBoe    C    T        0      0        2 
   7   chr7_62451376     ZGre    C    T      0.5      1        2 
   7   chr7_62451376     ZHar    C    T        0      0        2 
   7   chr7_62451376   Sample    C    T        0      0        2 
   7   chr7_62453748     AAsi    T    C        0      0        2 
   7   chr7_62453748     AKia    T    C        0      0        2 
   7   chr7_62453748     AOna    T    C        0      0        2 
   7   chr7_62453748     ASom    T    C        0      0        2 
   7   chr7_62453748     HCab    T    C        1      2        2 
   7   chr7_62453748     HPrz    T    C        1      2        2 
   7   chr7_62453748     ZBoe    T    C        0      0        2 
   7   chr7_62453748     ZGre    T    C        0      0        2 
   7   chr7_62453748     ZHar    T    C        0      0        2 
   7   chr7_62453748   Sample    T    C        0      0        2 
   7   chr7_62454135     AAsi    G    T        0      0        2 
   7   chr7_62454135     AKia    G    T        0      0        2 
   7   chr7_62454135     AOna    G    T        0      0        2 
   7   chr7_62454135     ASom    G    T        0      0        2 
   7   chr7_62454135     HCab    G    T        0      0        2 
   7   chr7_62454135     HPrz    G    T        0      0        2 
   7   chr7_62454135     ZBoe    G    T        0      0        2 
   7   chr7_62454135     ZGre    G    T        1      2        2 
   7   chr7_62454135     ZHar    G    T        0      0        2 
   7   chr7_62454135   Sample    G    T        0      0        2 
   7   chr7_62458834     AAsi    T    A        0      0        2 
   7   chr7_62458834     AKia    T    A        0      0        2 
   7   chr7_62458834     AOna    T    A        0      0        2 
   7   chr7_62458834     ASom    T    A        0      0        2 
   7   chr7_62458834     HCab    T    A        0      0        2 
   7   chr7_62458834     HPrz    T    A      0.5      1        2 
   7   chr7_62458834     ZBoe    T    A        0      0        2 
   7   chr7_62458834     ZGre    T    A        0      0        2 
   7   chr7_62458834     ZHar    T    A        0      0        2 
   7   chr7_62458834   Sample    T    A        0      0        2 
   7   chr7_62461579     AAsi    C    A        0      0        2 
   7   chr7_62461579     AKia    C    A        0      0        2 
   7   chr7_62461579     AOna    C    A        0      0        2 
   7   chr7_62461579     ASom    C    A        0      0        2 
   7   chr7_62461579     HCab    C    A      0.5      1        2 
   7   chr7_62461579     HPrz    C    A        0      0        2 
   7   chr7_62461579     ZBoe    C    A        0      0        2 
   7   chr7_62461579     ZGre    C    A        0      0        2 
   7   chr7_62461579     ZHar    C    A        0      0        2 
   7   chr7_62461579   Sample    C    A        0      0        2 
   7   chr7_62465815     AAsi    T    C        0      0        2 
   7   chr7_62465815     AKia    T    C        0      0        2 
   7   chr7_62465815     AOna    T    C        0      0        2 
   7   chr7_62465815     ASom    T    C        0      0        2 
   7   chr7_62465815     HCab    T    C        0      0        2 
   7   chr7_62465815     HPrz    T    C        0      0        2 
   7   chr7_62465815     ZBoe    T    C      0.5      1        2 
   7   chr7_62465815     ZGre    T    C        0      0        2 
   7   chr7_62465815     ZHar    T    C        0      0        2 
   7   chr7_62465815   Sample    T    C        0      0        2 
   7   chr7_62470343     AAsi    G    T        0      0        2 
   7   chr7_62470343     AKia    G    T        1      2        2 
   7   chr7_62470343     AOna    G    T        0      0        2 
   7   chr7_62470343     ASom    G    T        0      0        2 
   7   chr7_62470343     HCab    G    T        0      0        2 
   7   chr7_62470343     HPrz    G    T        0      0        2 
   7   chr7_62470343     ZBoe    G    T        0      0        2 
   7   chr7_62470343     ZGre    G    T        0      0        2 
   7   chr7_62470343     ZHar    G    T        0      0        2 
   7   chr7_62470343   Sample    G    T        0      0        2 
   7   chr7_62472382     AAsi    G    A        0      0        2 
   7   chr7_62472382     AKia    G    A        0      0        2 
   7   chr7_62472382     AOna    G    A        0      0        2 
   7   chr7_62472382     ASom    G    A        0      0        2 
   7   chr7_62472382     HCab    G    A        0      0        2 
   7   chr7_62472382     HPrz    G    A        0      0        2 
   7   chr7_62472382     ZBoe    G    A        0      0        2 
   7   chr7_62472382     ZGre    G    A      0.5      1        2 
   7   chr7_62472382     ZHar    G    A        0      0        2 
   7   chr7_62472382   Sample    G    A        0      0        2 
   7   chr7_62475268     AAsi    T    C        0      0        2 
   7   chr7_62475268     AKia    T    C        0      0        2 
   7   chr7_62475268     AOna    T    C        0      0        2 
   7   chr7_62475268     ASom    T    C        0      0        2 
   7   chr7_62475268     HCab    T    C        0      0        2 
   7   chr7_62475268     HPrz    T    C        0      0        2 
   7   chr7_62475268     ZBoe    T    C      0.5      1        2 
   7   chr7_62475268     ZGre    T    C        0      0        2 
   7   chr7_62475268     ZHar    T    C        0      0        2 
   7   chr7_62475268   Sample    T    C        0      0        2 
   7   chr7_62478758     AAsi    C    T        0      0        2 
   7   chr7_62478758     AKia    C    T        0      0        2 
   7   chr7_62478758     AOna    C    T        0      0        2 
   7   chr7_62478758     ASom    C    T        0      0        2 
   7   chr7_62478758     HCab    C    T        0      0        2 
   7   chr7_62478758     HPrz    C    T        0      0        2 
   7   chr7_62478758     ZBoe    C    T        1      2        2 
   7   chr7_62478758     ZGre    C    T        1      2        2 
   7   chr7_62478758     ZHar    C    T        0      0        2 
   7   chr7_62478758   Sample    C    T        0      0        2 
   7   chr7_62488855     AAsi    C    G        0      0        2 
   7   chr7_62488855     AKia    C    G        0      0        2 
   7   chr7_62488855     AOna    C    G        0      0        2 
   7   chr7_62488855     ASom    C    G        0      0        2 
   7   chr7_62488855     HCab    C    G      0.5      1        2 
   7   chr7_62488855     HPrz    C    G        0      0        2 
   7   chr7_62488855     ZBoe    C    G        0      0        2 
   7   chr7_62488855     ZGre    C    G        0      0        2 
   7   chr7_62488855     ZHar    C    G        0      0        2 
   7   chr7_62488855   Sample    C    G        0      0        2 
   7   chr7_62489038     AAsi    G    A        0      0        2 
   7   chr7_62489038     AKia    G    A        0      0        2 
   7   chr7_62489038     AOna    G    A        0      0        2 
   7   chr7_62489038     ASom    G    A        0      0        2 
   7   chr7_62489038     HCab    G    A        1      2        2 
   7   chr7_62489038     HPrz    G    A        1      2        2 
   7   chr7_62489038     ZBoe    G    A        0      0        2 
   7   chr7_62489038     ZGre    G    A        0      0        2 
   7   chr7_62489038     ZHar    G    A        0      0        2 
   7   chr7_62489038   Sample    G    A        0      0        2 
   7   chr7_62498136     AAsi    C    T        0      0        2 
   7   chr7_62498136     AKia    C    T        0      0        2 
   7   chr7_62498136     AOna    C    T        0      0        2 
   7   chr7_62498136     ASom    C    T        0      0        2 
   7   chr7_62498136     HCab    C    T      0.5      1        2 
   7   chr7_62498136     HPrz    C    T        0      0        2 
   7   chr7_62498136     ZBoe    C    T        0      0        2 
   7   chr7_62498136     ZGre    C    T        0      0        2 
   7   chr7_62498136     ZHar    C    T        0      0        2 
   7   chr7_62498136   Sample    C    T        0      0        2 
   7   chr7_62520254     AAsi    G    C        0      0        2 
   7   chr7_62520254     AKia    G    C      0.5      1        2 
   7   chr7_62520254     AOna    G    C        0      0        2 
   7   chr7_62520254     ASom    G    C        0      0        2 
   7   chr7_62520254     HCab    G    C        0      0        2 
   7   chr7_62520254     HPrz    G    C        0      0        2 
   7   chr7_62520254     ZBoe    G    C        0      0        2 
   7   chr7_62520254     ZGre    G    C        0      0        2 
   7   chr7_62520254     ZHar    G    C        0      0        2 
   7   chr7_62520254   Sample    G    C        0      0        2 
   7   chr7_62521455     AAsi    G    A        0      0        2 
   7   chr7_62521455     AKia    G    A        0      0        2 
   7   chr7_62521455     AOna    G    A        0      0        2 
   7   chr7_62521455     ASom    G    A        0      0        2 
   7   chr7_62521455     HCab    G    A        1      2        2 
   7   chr7_62521455     HPrz    G    A        1      2        2 
   7   chr7_62521455     ZBoe    G    A        0      0        2 
   7   chr7_62521455     ZGre    G    A        0      0        2 
   7   chr7_62521455     ZHar    G    A        0      0        2 
   7   chr7_62521455   Sample    G    A        0      0        2 
   7   chr7_62524142     AAsi    T    C        0      0        2 
   7   chr7_62524142     AKia    T    C      0.5      1        2 
   7   chr7_62524142     AOna    T    C        0      0        2 
   7   chr7_62524142     ASom    T    C        0      0        2 
   7   chr7_62524142     HCab    T    C        0      0        2 
   7   chr7_62524142     HPrz    T    C        0      0        2 
   7   chr7_62524142     ZBoe    T    C        0      0        2 
   7   chr7_62524142     ZGre    T    C        0      0        2 
   7   chr7_62524142     ZHar    T    C        0      0        2 
   7   chr7_62524142   Sample    T    C        0      0        2 
   7   chr7_62527142     AAsi    T    A        0      0        2 
   7   chr7_62527142     AKia    T    A        0      0        2 
   7   chr7_62527142     AOna    T    A        0      0        2 
   7   chr7_62527142     ASom    T    A        0      0        2 
   7   chr7_62527142     HCab    T    A      0.5      1        2 
   7   chr7_62527142     HPrz    T    A        0      0        2 
   7   chr7_62527142     ZBoe    T    A        0      0        2 
   7   chr7_62527142     ZGre    T    A        0      0        2 
   7   chr7_62527142     ZHar    T    A        0      0        2 
   7   chr7_62527142   Sample    T    A        0      0        2 
   7   chr7_62527641     AAsi    C    T        0      0        2 
   7   chr7_62527641     AKia    C    T        0      0        2 
   7   chr7_62527641     AOna    C    T        0      0        2 
   7   chr7_62527641     ASom    C    T        0      0        2 
   7   chr7_62527641     HCab    C    T        0      0        2 
   7   chr7_62527641     HPrz    C    T        0      0        2 
   7   chr7_62527641     ZBoe    C    T      0.5      1        2 
   7   chr7_62527641     ZGre    C    T        0      0        2 
   7   chr7_62527641     ZHar    C    T        0      0        2 
   7   chr7_62527641   Sample    C    T        0      0        2 
   7   chr7_62528234     AAsi    A    G        0      0        2 
   7   chr7_62528234     AKia    A    G        0      0        2 
   7   chr7_62528234     AOna    A    G        0      0        2 
   7   chr7_62528234     ASom    A    G        0      0        2 
   7   chr7_62528234     HCab    A    G      0.5      1        2 
   7   chr7_62528234     HPrz    A    G        0      0        2 
   7   chr7_62528234     ZBoe    A    G        0      0        2 
   7   chr7_62528234     ZGre    A    G        0      0        2 
   7   chr7_62528234     ZHar    A    G        0      0        2 
   7   chr7_62528234   Sample    A    G        0      0        2 
   7   chr7_62533927     AAsi    A    G        0      0        2 
   7   chr7_62533927     AKia    A    G      0.5      1        2 
   7   chr7_62533927     AOna    A    G        0      0        2 
   7   chr7_62533927     ASom    A    G        0      0        2 
   7   chr7_62533927     HCab    A    G        0      0        2 
   7   chr7_62533927     HPrz    A    G        0      0        2 
   7   chr7_62533927     ZBoe    A    G        0      0        2 
   7   chr7_62533927     ZGre    A    G        0      0        2 
   7   chr7_62533927     ZHar    A    G        0      0        2 
   7   chr7_62533927   Sample    A    G        0      0        2 
   7   chr7_62538723     AAsi    T    C      0.5      1        2 
   7   chr7_62538723     AKia    T    C        0      0        2 
   7   chr7_62538723     AOna    T    C        0      0        2 
   7   chr7_62538723     ASom    T    C        0      0        2 
   7   chr7_62538723     HCab    T    C        0      0        2 
   7   chr7_62538723     HPrz    T    C        0      0        2 
   7   chr7_62538723     ZBoe    T    C        0      0        2 
   7   chr7_62538723     ZGre    T    C        0      0        2 
   7   chr7_62538723     ZHar    T    C        1      2        2 
   7   chr7_62538723   Sample    T    C        0      0        2 
   7   chr7_62553330     AAsi    T    C        0      0        2 
   7   chr7_62553330     AKia    T    C        0      0        2 
   7   chr7_62553330     AOna    T    C      0.5      1        2 
   7   chr7_62553330     ASom    T    C        0      0        2 
   7   chr7_62553330     HCab    T    C        0      0        2 
   7   chr7_62553330     HPrz    T    C        0      0        2 
   7   chr7_62553330     ZBoe    T    C        0      0        2 
   7   chr7_62553330     ZGre    T    C        0      0        2 
   7   chr7_62553330     ZHar    T    C        0      0        2 
   7   chr7_62553330   Sample    T    C        0      0        2 
   7   chr7_62557571     AAsi    T    C        0      0        2 
   7   chr7_62557571     AKia    T    C      0.5      1        2 
   7   chr7_62557571     AOna    T    C        0      0        2 
   7   chr7_62557571     ASom    T    C        0      0        2 
   7   chr7_62557571     HCab    T    C        1      2        2 
   7   chr7_62557571     HPrz    T    C        1      2        2 
   7   chr7_62557571     ZBoe    T    C        0      0        2 
   7   chr7_62557571     ZGre    T    C        0      0        2 
   7   chr7_62557571     ZHar    T    C        0      0        2 
   7   chr7_62557571   Sample    T    C        0      0        2 
   7   chr7_62558700     AAsi    T    C        0      0        2 
   7   chr7_62558700     AKia    T    C        0      0        2 
   7   chr7_62558700     AOna    T    C      0.5      1        2 
   7   chr7_62558700     ASom    T    C        0      0        2 
   7   chr7_62558700     HCab    T    C        0      0        2 
   7   chr7_62558700     HPrz    T    C        0      0        2 
   7   chr7_62558700     ZBoe    T    C        0      0        2 
   7   chr7_62558700     ZGre    T    C        0      0        2 
   7   chr7_62558700     ZHar    T    C        0      0        2 
   7   chr7_62558700   Sample    T    C        0      0        2 
   7   chr7_62559594     AAsi    G    A        0      0        2 
   7   chr7_62559594     AKia    G    A        0      0        2 
   7   chr7_62559594     AOna    G    A        0      0        2 
   7   chr7_62559594     ASom    G    A        0      0        2 
   7   chr7_62559594     HCab    G    A        1      2        2 
   7   chr7_62559594     HPrz    G    A        1      2        2 
   7   chr7_62559594     ZBoe    G    A        0      0        2 
   7   chr7_62559594     ZGre    G    A        0      0        2 
   7   chr7_62559594     ZHar    G    A        0      0        2 
   7   chr7_62559594   Sample    G    A        0      0        2 
   7   chr7_62565097     AAsi    A    G        0      0        2 
   7   chr7_62565097     AKia    A    G      0.5      1        2 
   7   chr7_62565097     AOna    A    G        0      0        2 
   7   chr7_62565097     ASom    A    G        0      0        2 
   7   chr7_62565097     HCab    A    G        0      0        2 
   7   chr7_62565097     HPrz    A    G        0      0        2 
   7   chr7_62565097     ZBoe    A    G        0      0        2 
   7   chr7_62565097     ZGre    A    G        0      0        2 
   7   chr7_62565097     ZHar    A    G        0      0        2 
   7   chr7_62565097   Sample    A    G        0      0        2 
   7   chr7_62566505     AAsi    T    C        0      0        2 
   7   chr7_62566505     AKia    T    C        0      0        2 
   7   chr7_62566505     AOna    T    C        0      0        2 
   7   chr7_62566505     ASom    T    C        0      0        2 
   7   chr7_62566505     HCab    T    C        1      2        2 
   7   chr7_62566505     HPrz    T    C        1      2        2 
   7   chr7_62566505     ZBoe    T    C        0      0        2 
   7   chr7_62566505     ZGre    T    C        0      0        2 
   7   chr7_62566505     ZHar    T    C        0      0        2 
   7   chr7_62566505   Sample    T    C        0      0        2 
   7   chr7_62572755     AAsi    T    C        0      0        2 
   7   chr7_62572755     AKia    T    C        0      0        2 
   7   chr7_62572755     AOna    T    C        0      0        2 
   7   chr7_62572755     ASom    T    C        0      0        2 
   7   chr7_62572755     HCab    T    C        0      0        2 
   7   chr7_62572755     HPrz    T    C        0      0        2 
   7   chr7_62572755     ZBoe    T    C        0      0        2 
   7   chr7_62572755     ZGre    T    C        1      2        2 
   7   chr7_62572755     ZHar    T    C        0      0        2 
   7   chr7_62572755   Sample    T    C        0      0        2 
   7   chr7_62575195     AAsi    A    G      0.5      1        2 
   7   chr7_62575195     AKia    A    G        0      0        2 
   7   chr7_62575195     AOna    A    G        0      0        2 
   7   chr7_62575195     ASom    A    G        0      0        2 
   7   chr7_62575195     HCab    A    G        0      0        2 
   7   chr7_62575195     HPrz    A    G        0      0        2 
   7   chr7_62575195     ZBoe    A    G        0      0        2 
   7   chr7_62575195     ZGre    A    G        0      0        2 
   7   chr7_62575195     ZHar    A    G        0      0        2 
   7   chr7_62575195   Sample    A    G        0      0        2 
   7   chr7_62580340     AAsi    G    A        0      0        2 
   7   chr7_62580340     AKia    G    A        0      0        2 
   7   chr7_62580340     AOna    G    A        0      0        2 
   7   chr7_62580340     ASom    G    A        0      0        2 
   7   chr7_62580340     HCab    G    A        0      0        2 
   7   chr7_62580340     HPrz    G    A        0      0        2 
   7   chr7_62580340     ZBoe    G    A        0      0        2 
   7   chr7_62580340     ZGre    G    A        1      2        2 
   7   chr7_62580340     ZHar    G    A        0      0        2 
   7   chr7_62580340   Sample    G    A        0      0        2 
   7   chr7_62581760     AAsi    T    C        0      0        2 
   7   chr7_62581760     AKia    T    C        0      0        2 
   7   chr7_62581760     AOna    T    C        0      0        2 
   7   chr7_62581760     ASom    T    C        1      2        2 
   7   chr7_62581760     HCab    T    C        0      0        2 
   7   chr7_62581760     HPrz    T    C        0      0        2 
   7   chr7_62581760     ZBoe    T    C        0      0        2 
   7   chr7_62581760     ZGre    T    C        0      0        2 
   7   chr7_62581760     ZHar    T    C        0      0        2 
   7   chr7_62581760   Sample    T    C        0      0        2 
   7   chr7_62585773     AAsi    G    T        0      0        2 
   7   chr7_62585773     AKia    G    T        0      0        2 
   7   chr7_62585773     AOna    G    T      0.5      1        2 
   7   chr7_62585773     ASom    G    T        0      0        2 
   7   chr7_62585773     HCab    G    T        0      0        2 
   7   chr7_62585773     HPrz    G    T        0      0        2 
   7   chr7_62585773     ZBoe    G    T        0      0        2 
   7   chr7_62585773     ZGre    G    T        0      0        2 
   7   chr7_62585773     ZHar    G    T        0      0        2 
   7   chr7_62585773   Sample    G    T        0      0        2 
   7   chr7_62592646     AAsi    G    A        0      0        2 
   7   chr7_62592646     AKia    G    A        0      0        2 
   7   chr7_62592646     AOna    G    A        0      0        2 
   7   chr7_62592646     ASom    G    A        0      0        2 
   7   chr7_62592646     HCab    G    A      0.5      1        2 
   7   chr7_62592646     HPrz    G    A        0      0        2 
   7   chr7_62592646     ZBoe    G    A        0      0        2 
   7   chr7_62592646     ZGre    G    A        0      0        2 
   7   chr7_62592646     ZHar    G    A        0      0        2 
   7   chr7_62592646   Sample    G    A        0      0        2 
   7   chr7_62595325     AAsi    C    T        0      0        2 
   7   chr7_62595325     AKia    C    T        0      0        2 
   7   chr7_62595325     AOna    C    T        0      0        2 
   7   chr7_62595325     ASom    C    T        0      0        2 
   7   chr7_62595325     HCab    C    T      0.5      1        2 
   7   chr7_62595325     HPrz    C    T        0      0        2 
   7   chr7_62595325     ZBoe    C    T        0      0        2 
   7   chr7_62595325     ZGre    C    T        0      0        2 
   7   chr7_62595325     ZHar    C    T        0      0        2 
   7   chr7_62595325   Sample    C    T        0      0        2 
   7   chr7_62599167     AAsi    G    T        0      0        2 
   7   chr7_62599167     AKia    G    T        0      0        2 
   7   chr7_62599167     AOna    G    T        0      0        2 
   7   chr7_62599167     ASom    G    T        0      0        2 
   7   chr7_62599167     HCab    G    T        0      0        2 
   7   chr7_62599167     HPrz    G    T        0      0        2 
   7   chr7_62599167     ZBoe    G    T      0.5      1        2 
   7   chr7_62599167     ZGre    G    T        0      0        2 
   7   chr7_62599167     ZHar    G    T        0      0        2 
   7   chr7_62599167   Sample    G    T        0      0        2 
   7   chr7_62607353     AAsi    C    T        0      0        2 
   7   chr7_62607353     AKia    C    T        0      0        2 
   7   chr7_62607353     AOna    C    T        0      0        2 
   7   chr7_62607353     ASom    C    T        0      0        2 
   7   chr7_62607353     HCab    C    T      0.5      1        2 
   7   chr7_62607353     HPrz    C    T        0      0        2 
   7   chr7_62607353     ZBoe    C    T        0      0        2 
   7   chr7_62607353     ZGre    C    T        0      0        2 
   7   chr7_62607353     ZHar    C    T        0      0        2 
   7   chr7_62607353   Sample    C    T        0      0        2 
   7   chr7_62618524     AAsi    A    C        0      0        2 
   7   chr7_62618524     AKia    A    C        0      0        2 
   7   chr7_62618524     AOna    A    C        0      0        2 
   7   chr7_62618524     ASom    A    C        0      0        2 
   7   chr7_62618524     HCab    A    C      0.5      1        2 
   7   chr7_62618524     HPrz    A    C        0      0        2 
   7   chr7_62618524     ZBoe    A    C        0      0        2 
   7   chr7_62618524     ZGre    A    C        0      0        2 
   7   chr7_62618524     ZHar    A    C        0      0        2 
   7   chr7_62618524   Sample    A    C        0      0        2 
   7   chr7_62621201     AAsi    G    A      0.5      1        2 
   7   chr7_62621201     AKia    G    A        0      0        2 
   7   chr7_62621201     AOna    G    A        0      0        2 
   7   chr7_62621201     ASom    G    A        0      0        2 
   7   chr7_62621201     HCab    G    A        0      0        2 
   7   chr7_62621201     HPrz    G    A        0      0        2 
   7   chr7_62621201     ZBoe    G    A        0      0        2 
   7   chr7_62621201     ZGre    G    A        0      0        2 
   7   chr7_62621201     ZHar    G    A        0      0        2 
   7   chr7_62621201   Sample    G    A        0      0        2 
   7   chr7_62625232     AAsi    C    T        0      0        2 
   7   chr7_62625232     AKia    C    T        0      0        2 
   7   chr7_62625232     AOna    C    T        0      0        2 
   7   chr7_62625232     ASom    C    T        0      0        2 
   7   chr7_62625232     HCab    C    T        0      0        2 
   7   chr7_62625232     HPrz    C    T        0      0        2 
   7   chr7_62625232     ZBoe    C    T      0.5      1        2 
   7   chr7_62625232     ZGre    C    T        0      0        2 
   7   chr7_62625232     ZHar    C    T        0      0        2 
   7   chr7_62625232   Sample    C    T        0      0        2 
   7   chr7_62634371     AAsi    C    G      0.5      1        2 
   7   chr7_62634371     AKia    C    G        0      0        2 
   7   chr7_62634371     AOna    C    G        0      0        2 
   7   chr7_62634371     ASom    C    G        1      2        2 
   7   chr7_62634371     HCab    C    G        0      0        2 
   7   chr7_62634371     HPrz    C    G        0      0        2 
   7   chr7_62634371     ZBoe    C    G        0      0        2 
   7   chr7_62634371     ZGre    C    G        0      0        2 
   7   chr7_62634371     ZHar    C    G        0      0        2 
   7   chr7_62634371   Sample    C    G        1      2        2 
   7   chr7_62662022     AAsi    C    T        0      0        2 
   7   chr7_62662022     AKia    C    T        0      0        2 
   7   chr7_62662022     AOna    C    T        0      0        2 
   7   chr7_62662022     ASom    C    T        0      0        2 
   7   chr7_62662022     HCab    C    T        1      2        2 
   7   chr7_62662022     HPrz    C    T        1      2        2 
   7   chr7_62662022     ZBoe    C    T        0      0        2 
   7   chr7_62662022     ZGre    C    T        0      0        2 
   7   chr7_62662022     ZHar    C    T        0      0        2 
   7   chr7_62662022   Sample    C    T        0      0        2 
   7   chr7_62669072     AAsi    T    C      0.5      1        2 
   7   chr7_62669072     AKia    T    C        0      0        2 
   7   chr7_62669072     AOna    T    C        0      0        2 
   7   chr7_62669072     ASom    T    C        0      0        2 
   7   chr7_62669072     HCab    T    C        0      0        2 
   7   chr7_62669072     HPrz    T    C        0      0        2 
   7   chr7_62669072     ZBoe    T    C        0      0        2 
   7   chr7_62669072     ZGre    T    C        0      0        2 
   7   chr7_62669072     ZHar    T    C        0      0        2 
   7   chr7_62669072   Sample    T    C        0      0        2 
   7   chr7_62672478     AAsi    T    C        0      0        2 
   7   chr7_62672478     AKia    T    C        0      0        2 
   7   chr7_62672478     AOna    T    C        0      0        2 
   7   chr7_62672478     ASom    T    C        0      0        2 
   7   chr7_62672478     HCab    T    C        0      0        2 
   7   chr7_62672478     HPrz    T    C        0      0        2 
   7   chr7_62672478     ZBoe    T    C        1      2        2 
   7   chr7_62672478     ZGre    T    C        0      0        2 
   7   chr7_62672478     ZHar    T    C        0      0        2 
   7   chr7_62672478   Sample    T    C        0      0        2 
   7   chr7_62673888     AAsi    T    C        1      2        2 
   7   chr7_62673888     AKia    T    C      0.5      1        2 
   7   chr7_62673888     AOna    T    C        1      2        2 
   7   chr7_62673888     ASom    T    C        0      0        2 
   7   chr7_62673888     HCab    T    C        1      2        2 
   7   chr7_62673888     HPrz    T    C        1      2        2 
   7   chr7_62673888     ZBoe    T    C        0      0        2 
   7   chr7_62673888     ZGre    T    C        0      0        2 
   7   chr7_62673888     ZHar    T    C        0      0        2 
   7   chr7_62673888   Sample    T    C        0      0        2 
   7   chr7_62677783     AAsi    T    C        0      0        2 
   7   chr7_62677783     AKia    T    C        0      0        2 
   7   chr7_62677783     AOna    T    C      0.5      1        2 
   7   chr7_62677783     ASom    T    C        0      0        2 
   7   chr7_62677783     HCab    T    C        0      0        2 
   7   chr7_62677783     HPrz    T    C        0      0        2 
   7   chr7_62677783     ZBoe    T    C        0      0        2 
   7   chr7_62677783     ZGre    T    C        0      0        2 
   7   chr7_62677783     ZHar    T    C        0      0        2 
   7   chr7_62677783   Sample    T    C        0      0        2 
   7   chr7_62681089     AAsi    G    A        0      0        2 
   7   chr7_62681089     AKia    G    A        0      0        2 
   7   chr7_62681089     AOna    G    A        0      0        2 
   7   chr7_62681089     ASom    G    A        0      0        2 
   7   chr7_62681089     HCab    G    A        1      2        2 
   7   chr7_62681089     HPrz    G    A        1      2        2 
   7   chr7_62681089     ZBoe    G    A        0      0        2 
   7   chr7_62681089     ZGre    G    A        0      0        2 
   7   chr7_62681089     ZHar    G    A        0      0        2 
   7   chr7_62681089   Sample    G    A        0      0        2 
   7   chr7_62691041     AAsi    T    C        0      0        2 
   7   chr7_62691041     AKia    T    C        0      0        2 
   7   chr7_62691041     AOna    T    C        0      0        2 
   7   chr7_62691041     ASom    T    C        0      0        2 
   7   chr7_62691041     HCab    T    C        0      0        2 
   7   chr7_62691041     HPrz    T    C        0      0        2 
   7   chr7_62691041     ZBoe    T    C        0      0        2 
   7   chr7_62691041     ZGre    T    C      0.5      1        2 
   7   chr7_62691041     ZHar    T    C        0      0        2 
   7   chr7_62691041   Sample    T    C        0      0        2 
   7   chr7_62695822     AAsi    A    G        0      0        2 
   7   chr7_62695822     AKia    A    G        0      0        2 
   7   chr7_62695822     AOna    A    G        0      0        2 
   7   chr7_62695822     ASom    A    G        0      0        2 
   7   chr7_62695822     HCab    A    G        1      2        2 
   7   chr7_62695822     HPrz    A    G        1      2        2 
   7   chr7_62695822     ZBoe    A    G        0      0        2 
   7   chr7_62695822     ZGre    A    G        0      0        2 
   7   chr7_62695822     ZHar    A    G        0      0        2 
   7   chr7_62695822   Sample    A    G        0      0        2 
   7   chr7_62703861     AAsi    A    T        0      0        2 
   7   chr7_62703861     AKia    A    T        0      0        2 
   7   chr7_62703861     AOna    A    T      0.5      1        2 
   7   chr7_62703861     ASom    A    T        0      0        2 
   7   chr7_62703861     HCab    A    T        0      0        2 
   7   chr7_62703861     HPrz    A    T        0      0        2 
   7   chr7_62703861     ZBoe    A    T        0      0        2 
   7   chr7_62703861     ZGre    A    T        0      0        2 
   7   chr7_62703861     ZHar    A    T        0      0        2 
   7   chr7_62703861   Sample    A    T        0      0        2 
   7   chr7_62705319     AAsi    C    T        0      0        2 
   7   chr7_62705319     AKia    C    T        0      0        2 
   7   chr7_62705319     AOna    C    T        0      0        2 
   7   chr7_62705319     ASom    C    T        0      0        2 
   7   chr7_62705319     HCab    C    T        1      2        2 
   7   chr7_62705319     HPrz    C    T        1      2        2 
   7   chr7_62705319     ZBoe    C    T        0      0        2 
   7   chr7_62705319     ZGre    C    T        0      0        2 
   7   chr7_62705319     ZHar    C    T        0      0        2 
   7   chr7_62705319   Sample    C    T        0      0        2 
   7   chr7_62722738     AAsi    C    A        0      0        2 
   7   chr7_62722738     AKia    C    A        0      0        2 
   7   chr7_62722738     AOna    C    A        0      0        2 
   7   chr7_62722738     ASom    C    A        0      0        2 
   7   chr7_62722738     HCab    C    A        1      2        2 
   7   chr7_62722738     HPrz    C    A        1      2        2 
   7   chr7_62722738     ZBoe    C    A        0      0        2 
   7   chr7_62722738     ZGre    C    A        0      0        2 
   7   chr7_62722738     ZHar    C    A        0      0        2 
   7   chr7_62722738   Sample    C    A        0      0        2 
   7   chr7_62724482     AAsi    G    A        0      0        2 
   7   chr7_62724482     AKia    G    A      0.5      1        2 
   7   chr7_62724482     AOna    G    A        1      2        2 
   7   chr7_62724482     ASom    G    A        0      0        2 
   7   chr7_62724482     HCab    G    A        0      0        2 
   7   chr7_62724482     HPrz    G    A        0      0        2 
   7   chr7_62724482     ZBoe    G    A        0      0        2 
   7   chr7_62724482     ZGre    G    A        0      0        2 
   7   chr7_62724482     ZHar    G    A        0      0        2 
   7   chr7_62724482   Sample    G    A        0      0        2 
   7   chr7_62729733     AAsi    G    A        0      0        2 
   7   chr7_62729733     AKia    G    A        0      0        2 
   7   chr7_62729733     AOna    G    A        0      0        2 
   7   chr7_62729733     ASom    G    A        0      0        2 
   7   chr7_62729733     HCab    G    A        1      2        2 
   7   chr7_62729733     HPrz    G    A        1      2        2 
   7   chr7_62729733     ZBoe    G    A        0      0        2 
   7   chr7_62729733     ZGre    G    A        0      0        2 
   7   chr7_62729733     ZHar    G    A        0      0        2 
   7   chr7_62729733   Sample    G    A        0      0        2 
   7   chr7_62732673     AAsi    A    G        0      0        2 
   7   chr7_62732673     AKia    A    G        0      0        2 
   7   chr7_62732673     AOna    A    G        1      2        2 
   7   chr7_62732673     ASom    A    G        0      0        2 
   7   chr7_62732673     HCab    A    G        0      0        2 
   7   chr7_62732673     HPrz    A    G        0      0        2 
   7   chr7_62732673     ZBoe    A    G        0      0        2 
   7   chr7_62732673     ZGre    A    G        0      0        2 
   7   chr7_62732673     ZHar    A    G        0      0        2 
   7   chr7_62732673   Sample    A    G        0      0        2 
   7   chr7_62734121     AAsi    G    A        0      0        2 
   7   chr7_62734121     AKia    G    A      0.5      1        2 
   7   chr7_62734121     AOna    G    A        1      2        2 
   7   chr7_62734121     ASom    G    A        0      0        2 
   7   chr7_62734121     HCab    G    A        0      0        2 
   7   chr7_62734121     HPrz    G    A        0      0        2 
   7   chr7_62734121     ZBoe    G    A        0      0        2 
   7   chr7_62734121     ZGre    G    A        0      0        2 
   7   chr7_62734121     ZHar    G    A        0      0        2 
   7   chr7_62734121   Sample    G    A        0      0        2 
   7   chr7_62740301     AAsi    A    G        0      0        2 
   7   chr7_62740301     AKia    A    G      0.5      1        2 
   7   chr7_62740301     AOna    A    G        0      0        2 
   7   chr7_62740301     ASom    A    G        0      0        2 
   7   chr7_62740301     HCab    A    G        0      0        2 
   7   chr7_62740301     HPrz    A    G        0      0        2 
   7   chr7_62740301     ZBoe    A    G        0      0        2 
   7   chr7_62740301     ZGre    A    G        0      0        2 
   7   chr7_62740301     ZHar    A    G        0      0        2 
   7   chr7_62740301   Sample    A    G        0      0        2 
   7   chr7_62745690     AAsi    G    C        0      0        2 
   7   chr7_62745690     AKia    G    C        0      0        2 
   7   chr7_62745690     AOna    G    C      0.5      1        2 
   7   chr7_62745690     ASom    G    C        0      0        2 
   7   chr7_62745690     HCab    G    C        0      0        2 
   7   chr7_62745690     HPrz    G    C        0      0        2 
   7   chr7_62745690     ZBoe    G    C        0      0        2 
   7   chr7_62745690     ZGre    G    C        0      0        2 
   7   chr7_62745690     ZHar    G    C        0      0        2 
   7   chr7_62745690   Sample    G    C        0      0        2 
   7   chr7_62749285     AAsi    T    C        0      0        2 
   7   chr7_62749285     AKia    T    C        0      0        2 
   7   chr7_62749285     AOna    T    C        0      0        2 
   7   chr7_62749285     ASom    T    C        0      0        2 
   7   chr7_62749285     HCab    T    C        0      0        2 
   7   chr7_62749285     HPrz    T    C        0      0        2 
   7   chr7_62749285     ZBoe    T    C        0      0        2 
   7   chr7_62749285     ZGre    T    C      0.5      1        2 
   7   chr7_62749285     ZHar    T    C        0      0        2 
   7   chr7_62749285   Sample    T    C        0      0        2 
   7   chr7_62750730     AAsi    A    G        0      0        2 
   7   chr7_62750730     AKia    A    G        0      0        2 
   7   chr7_62750730     AOna    A    G        0      0        2 
   7   chr7_62750730     ASom    A    G        0      0        2 
   7   chr7_62750730     HCab    A    G        1      2        2 
   7   chr7_62750730     HPrz    A    G        1      2        2 
   7   chr7_62750730     ZBoe    A    G        0      0        2 
   7   chr7_62750730     ZGre    A    G        0      0        2 
   7   chr7_62750730     ZHar    A    G        0      0        2 
   7   chr7_62750730   Sample    A    G        0      0        2 
   7   chr7_62754221     AAsi    C    T        0      0        2 
   7   chr7_62754221     AKia    C    T        0      0        2 
   7   chr7_62754221     AOna    C    T        0      0        2 
   7   chr7_62754221     ASom    C    T        0      0        2 
   7   chr7_62754221     HCab    C    T        1      2        2 
   7   chr7_62754221     HPrz    C    T        1      2        2 
   7   chr7_62754221     ZBoe    C    T        0      0        2 
   7   chr7_62754221     ZGre    C    T        0      0        2 
   7   chr7_62754221     ZHar    C    T        0      0        2 
   7   chr7_62754221   Sample    C    T        0      0        2 
   7   chr7_62755152     AAsi    A    T        0      0        2 
   7   chr7_62755152     AKia    A    T        0      0        2 
   7   chr7_62755152     AOna    A    T        0      0        2 
   7   chr7_62755152     ASom    A    T      0.5      1        2 
   7   chr7_62755152     HCab    A    T        0      0        2 
   7   chr7_62755152     HPrz    A    T        0      0        2 
   7   chr7_62755152     ZBoe    A    T        0      0        2 
   7   chr7_62755152     ZGre    A    T        0      0        2 
   7   chr7_62755152     ZHar    A    T        0      0        2 
   7   chr7_62755152   Sample    A    T        0      0        2 
   7   chr7_62758844     AAsi    A    C        0      0        2 
   7   chr7_62758844     AKia    A    C        1      2        2 
   7   chr7_62758844     AOna    A    C      0.5      1        2 
   7   chr7_62758844     ASom    A    C        0      0        2 
   7   chr7_62758844     HCab    A    C        0      0        2 
   7   chr7_62758844     HPrz    A    C        0      0        2 
   7   chr7_62758844     ZBoe    A    C        0      0        2 
   7   chr7_62758844     ZGre    A    C        0      0        2 
   7   chr7_62758844     ZHar    A    C        0      0        2 
   7   chr7_62758844   Sample    A    C        0      0        2 
   7   chr7_62758988     AAsi    T    C        0      0        2 
   7   chr7_62758988     AKia    T    C        0      0        2 
   7   chr7_62758988     AOna    T    C        0      0        2 
   7   chr7_62758988     ASom    T    C        0      0        2 
   7   chr7_62758988     HCab    T    C        0      0        2 
   7   chr7_62758988     HPrz    T    C        0      0        2 
   7   chr7_62758988     ZBoe    T    C        1      2        2 
   7   chr7_62758988     ZGre    T    C        1      2        2 
   7   chr7_62758988     ZHar    T    C        1      2        2 
   7   chr7_62758988   Sample    T    C        0      0        2 
   7   chr7_62759913     AAsi    G    A        0      0        2 
   7   chr7_62759913     AKia    G    A        0      0        2 
   7   chr7_62759913     AOna    G    A        0      0        2 
   7   chr7_62759913     ASom    G    A      0.5      1        2 
   7   chr7_62759913     HCab    G    A        0      0        2 
   7   chr7_62759913     HPrz    G    A        0      0        2 
   7   chr7_62759913     ZBoe    G    A        0      0        2 
   7   chr7_62759913     ZGre    G    A        0      0        2 
   7   chr7_62759913     ZHar    G    A        0      0        2 
   7   chr7_62759913   Sample    G    A        0      0        2 
   7   chr7_62763168     AAsi    G    C        0      0        2 
   7   chr7_62763168     AKia    G    C        0      0        2 
   7   chr7_62763168     AOna    G    C        0      0        2 
   7   chr7_62763168     ASom    G    C        0      0        2 
   7   chr7_62763168     HCab    G    C        1      2        2 
   7   chr7_62763168     HPrz    G    C        1      2        2 
   7   chr7_62763168     ZBoe    G    C        0      0        2 
   7   chr7_62763168     ZGre    G    C        0      0        2 
   7   chr7_62763168     ZHar    G    C        0      0        2 
   7   chr7_62763168   Sample    G    C        0      0        2 
   7   chr7_62765851     AAsi    A    C        0      0        2 
   7   chr7_62765851     AKia    A    C        0      0        2 
   7   chr7_62765851     AOna    A    C        0      0        2 
   7   chr7_62765851     ASom    A    C        0      0        2 
   7   chr7_62765851     HCab    A    C        0      0        2 
   7   chr7_62765851     HPrz    A    C        0      0        2 
   7   chr7_62765851     ZBoe    A    C        0      0        2 
   7   chr7_62765851     ZGre    A    C        1      2        2 
   7   chr7_62765851     ZHar    A    C        0      0        2 
   7   chr7_62765851   Sample    A    C        0      0        2 
   7   chr7_62768987     AAsi    G    T        0      0        2 
   7   chr7_62768987     AKia    G    T        0      0        2 
   7   chr7_62768987     AOna    G    T        0      0        2 
   7   chr7_62768987     ASom    G    T        0      0        2 
   7   chr7_62768987     HCab    G    T        0      0        2 
   7   chr7_62768987     HPrz    G    T        0      0        2 
   7   chr7_62768987     ZBoe    G    T      0.5      1        2 
   7   chr7_62768987     ZGre    G    T        0      0        2 
   7   chr7_62768987     ZHar    G    T        0      0        2 
   7   chr7_62768987   Sample    G    T        0      0        2 
   7   chr7_62771580     AAsi    T    C        0      0        2 
   7   chr7_62771580     AKia    T    C        0      0        2 
   7   chr7_62771580     AOna    T    C        0      0        2 
   7   chr7_62771580     ASom    T    C        0      0        2 
   7   chr7_62771580     HCab    T    C        1      2        2 
   7   chr7_62771580     HPrz    T    C        1      2        2 
   7   chr7_62771580     ZBoe    T    C        0      0        2 
   7   chr7_62771580     ZGre    T    C        0      0        2 
   7   chr7_62771580     ZHar    T    C        0      0        2 
   7   chr7_62771580   Sample    T    C        0      0        2 
   7   chr7_62792123     AAsi    C    A        0      0        2 
   7   chr7_62792123     AKia    C    A        0      0        2 
   7   chr7_62792123     AOna    C    A        0      0        2 
   7   chr7_62792123     ASom    C    A        0      0        2 
   7   chr7_62792123     HCab    C    A        0      0        2 
   7   chr7_62792123     HPrz    C    A        0      0        2 
   7   chr7_62792123     ZBoe    C    A        0      0        2 
   7   chr7_62792123     ZGre    C    A        1      2        2 
   7   chr7_62792123     ZHar    C    A        0      0        2 
   7   chr7_62792123   Sample    C    A        0      0        2 
   7   chr7_62798319     AAsi    C    T        0      0        2 
   7   chr7_62798319     AKia    C    T        0      0        2 
   7   chr7_62798319     AOna    C    T        0      0        2 
   7   chr7_62798319     ASom    C    T        0      0        2 
   7   chr7_62798319     HCab    C    T      0.5      1        2 
   7   chr7_62798319     HPrz    C    T        1      2        2 
   7   chr7_62798319     ZBoe    C    T        0      0        2 
   7   chr7_62798319     ZGre    C    T        0      0        2 
   7   chr7_62798319     ZHar    C    T        0      0        2 
   7   chr7_62798319   Sample    C    T        0      0        2 
   7   chr7_62808976     AAsi    T    C        0      0        2 
   7   chr7_62808976     AKia    T    C        0      0        2 
   7   chr7_62808976     AOna    T    C        0      0        2 
   7   chr7_62808976     ASom    T    C        0      0        2 
   7   chr7_62808976     HCab    T    C        0      0        2 
   7   chr7_62808976     HPrz    T    C        0      0        2 
   7   chr7_62808976     ZBoe    T    C        0      0        2 
   7   chr7_62808976     ZGre    T    C        0      0        2 
   7   chr7_62808976     ZHar    T    C        1      2        2 
   7   chr7_62808976   Sample    T    C        0      0        2 
   7   chr7_62820905     AAsi    G    C        0      0        2 
   7   chr7_62820905     AKia    G    C        0      0        2 
   7   chr7_62820905     AOna    G    C        0      0        2 
   7   chr7_62820905     ASom    G    C        0      0        2 
   7   chr7_62820905     HCab    G    C      0.5      1        2 
   7   chr7_62820905     HPrz    G    C      0.5      1        2 
   7   chr7_62820905     ZBoe    G    C        0      0        2 
   7   chr7_62820905     ZGre    G    C        0      0        2 
   7   chr7_62820905     ZHar    G    C        0      0        2 
   7   chr7_62820905   Sample    G    C        0      0        2 
   7   chr7_62826501     AAsi    T    G        0      0        2 
   7   chr7_62826501     AKia    T    G        0      0        2 
   7   chr7_62826501     AOna    T    G        0      0        2 
   7   chr7_62826501     ASom    T    G        0      0        2 
   7   chr7_62826501     HCab    T    G        1      2        2 
   7   chr7_62826501     HPrz    T    G        1      2        2 
   7   chr7_62826501     ZBoe    T    G        0      0        2 
   7   chr7_62826501     ZGre    T    G        0      0        2 
   7   chr7_62826501     ZHar    T    G        0      0        2 
   7   chr7_62826501   Sample    T    G        0      0        2 
   7   chr7_62827646     AAsi    T    C        0      0        2 
   7   chr7_62827646     AKia    T    C        0      0        2 
   7   chr7_62827646     AOna    T    C        0      0        2 
   7   chr7_62827646     ASom    T    C        0      0        2 
   7   chr7_62827646     HCab    T    C        0      0        2 
   7   chr7_62827646     HPrz    T    C        0      0        2 
   7   chr7_62827646     ZBoe    T    C      0.5      1        2 
   7   chr7_62827646     ZGre    T    C        0      0        2 
   7   chr7_62827646     ZHar    T    C        0      0        2 
   7   chr7_62827646   Sample    T    C        0      0        2 
   7   chr7_62831471     AAsi    T    A        0      0        2 
   7   chr7_62831471     AKia    T    A        0      0        2 
   7   chr7_62831471     AOna    T    A        0      0        2 
   7   chr7_62831471     ASom    T    A        0      0        2 
   7   chr7_62831471     HCab    T    A        0      0        2 
   7   chr7_62831471     HPrz    T    A        0      0        2 
   7   chr7_62831471     ZBoe    T    A        0      0        2 
   7   chr7_62831471     ZGre    T    A        1      2        2 
   7   chr7_62831471     ZHar    T    A        0      0        2 
   7   chr7_62831471   Sample    T    A        0      0        2 
   7   chr7_62831971     AAsi    A    T        0      0        2 
   7   chr7_62831971     AKia    A    T        0      0        2 
   7   chr7_62831971     AOna    A    T        0      0        2 
   7   chr7_62831971     ASom    A    T        0      0        2 
   7   chr7_62831971     HCab    A    T        0      0        2 
   7   chr7_62831971     HPrz    A    T        0      0        2 
   7   chr7_62831971     ZBoe    A    T      0.5      1        2 
   7   chr7_62831971     ZGre    A    T        0      0        2 
   7   chr7_62831971     ZHar    A    T        0      0        2 
   7   chr7_62831971   Sample    A    T        0      0        2 
   7   chr7_62832468     AAsi    T    C        0      0        2 
   7   chr7_62832468     AKia    T    C        0      0        2 
   7   chr7_62832468     AOna    T    C        0      0        2 
   7   chr7_62832468     ASom    T    C        0      0        2 
   7   chr7_62832468     HCab    T    C        0      0        2 
   7   chr7_62832468     HPrz    T    C        0      0        2 
   7   chr7_62832468     ZBoe    T    C        0      0        2 
   7   chr7_62832468     ZGre    T    C        1      2        2 
   7   chr7_62832468     ZHar    T    C        0      0        2 
   7   chr7_62832468   Sample    T    C        0      0        2 
   7   chr7_62845685     AAsi    A    C        0      0        2 
   7   chr7_62845685     AKia    A    C        0      0        2 
   7   chr7_62845685     AOna    A    C        0      0        2 
   7   chr7_62845685     ASom    A    C        0      0        2 
   7   chr7_62845685     HCab    A    C        1      2        2 
   7   chr7_62845685     HPrz    A    C        1      2        2 
   7   chr7_62845685     ZBoe    A    C        0      0        2 
   7   chr7_62845685     ZGre    A    C        0      0        2 
   7   chr7_62845685     ZHar    A    C        0      0        2 
   7   chr7_62845685   Sample    A    C        0      0        2 
   7   chr7_62847476     AAsi    C    T        0      0        2 
   7   chr7_62847476     AKia    C    T        0      0        2 
   7   chr7_62847476     AOna    C    T        0      0        2 
   7   chr7_62847476     ASom    C    T        0      0        2 
   7   chr7_62847476     HCab    C    T        1      2        2 
   7   chr7_62847476     HPrz    C    T        1      2        2 
   7   chr7_62847476     ZBoe    C    T        0      0        2 
   7   chr7_62847476     ZGre    C    T        0      0        2 
   7   chr7_62847476     ZHar    C    T        0      0        2 
   7   chr7_62847476   Sample    C    T        0      0        2 
   7   chr7_62849992     AAsi    G    T        0      0        2 
   7   chr7_62849992     AKia    G    T        0      0        2 
   7   chr7_62849992     AOna    G    T        0      0        2 
   7   chr7_62849992     ASom    G    T      0.5      1        2 
   7   chr7_62849992     HCab    G    T        0      0        2 
   7   chr7_62849992     HPrz    G    T        0      0        2 
   7   chr7_62849992     ZBoe    G    T        0      0        2 
   7   chr7_62849992     ZGre    G    T        0      0        2 
   7   chr7_62849992     ZHar    G    T        0      0        2 
   7   chr7_62849992   Sample    G    T        0      0        2 
   7   chr7_62860922     AAsi    C    A        1      2        2 
   7   chr7_62860922     AKia    C    A        1      2        2 
   7   chr7_62860922     AOna    C    A        1      2        2 
   7   chr7_62860922     ASom    C    A        1      2        2 
   7   chr7_62860922     HCab    C    A        0      0        2 
   7   chr7_62860922     HPrz    C    A        0      0        2 
   7   chr7_62860922     ZBoe    C    A        0      0        2 
   7   chr7_62860922     ZGre    C    A        0      0        2 
   7   chr7_62860922     ZHar    C    A        0      0        2 
   7   chr7_62860922   Sample    C    A        1      2        2 
   7   chr7_62861882     AAsi    C    T        0      0        2 
   7   chr7_62861882     AKia    C    T        0      0        2 
   7   chr7_62861882     AOna    C    T        0      0        2 
   7   chr7_62861882     ASom    C    T        0      0        2 
   7   chr7_62861882     HCab    C    T        1      2        2 
   7   chr7_62861882     HPrz    C    T        1      2        2 
   7   chr7_62861882     ZBoe    C    T        0      0        2 
   7   chr7_62861882     ZGre    C    T        0      0        2 
   7   chr7_62861882     ZHar    C    T        0      0        2 
   7   chr7_62861882   Sample    C    T        0      0        2 
   7   chr7_62865425     AAsi    T    A        0      0        2 
   7   chr7_62865425     AKia    T    A        0      0        2 
   7   chr7_62865425     AOna    T    A        0      0        2 
   7   chr7_62865425     ASom    T    A        0      0        2 
   7   chr7_62865425     HCab    T    A        1      2        2 
   7   chr7_62865425     HPrz    T    A        1      2        2 
   7   chr7_62865425     ZBoe    T    A        0      0        2 
   7   chr7_62865425     ZGre    T    A        0      0        2 
   7   chr7_62865425     ZHar    T    A        0      0        2 
   7   chr7_62865425   Sample    T    A        0      0        2 
   7   chr7_62894113     AAsi    T    A        0      0        2 
   7   chr7_62894113     AKia    T    A        0      0        2 
   7   chr7_62894113     AOna    T    A      0.5      1        2 
   7   chr7_62894113     ASom    T    A        0      0        2 
   7   chr7_62894113     HCab    T    A        0      0        2 
   7   chr7_62894113     HPrz    T    A        0      0        2 
   7   chr7_62894113     ZBoe    T    A        0      0        2 
   7   chr7_62894113     ZGre    T    A        0      0        2 
   7   chr7_62894113     ZHar    T    A        0      0        2 
   7   chr7_62894113   Sample    T    A        0      0        2 
   7   chr7_62894260     AAsi    T    G        0      0        2 
   7   chr7_62894260     AKia    T    G        0      0        2 
   7   chr7_62894260     AOna    T    G        0      0        2 
   7   chr7_62894260     ASom    T    G        0      0        2 
   7   chr7_62894260     HCab    T    G        1      2        2 
   7   chr7_62894260     HPrz    T    G        1      2        2 
   7   chr7_62894260     ZBoe    T    G        0      0        2 
   7   chr7_62894260     ZGre    T    G        0      0        2 
   7   chr7_62894260     ZHar    T    G        0      0        2 
   7   chr7_62894260   Sample    T    G        0      0        2 
   7   chr7_62895744     AAsi    G    A      0.5      1        2 
   7   chr7_62895744     AKia    G    A        0      0        2 
   7   chr7_62895744     AOna    G    A        0      0        2 
   7   chr7_62895744     ASom    G    A        0      0        2 
   7   chr7_62895744     HCab    G    A        0      0        2 
   7   chr7_62895744     HPrz    G    A        0      0        2 
   7   chr7_62895744     ZBoe    G    A        0      0        2 
   7   chr7_62895744     ZGre    G    A        0      0        2 
   7   chr7_62895744     ZHar    G    A        0      0        2 
   7   chr7_62895744   Sample    G    A        0      0        2 
   7   chr7_62904249     AAsi    C    T        0      0        2 
   7   chr7_62904249     AKia    C    T        0      0        2 
   7   chr7_62904249     AOna    C    T        0      0        2 
   7   chr7_62904249     ASom    C    T        0      0        2 
   7   chr7_62904249     HCab    C    T        1      2        2 
   7   chr7_62904249     HPrz    C    T        1      2        2 
   7   chr7_62904249     ZBoe    C    T        0      0        2 
   7   chr7_62904249     ZGre    C    T        0      0        2 
   7   chr7_62904249     ZHar    C    T        0      0        2 
   7   chr7_62904249   Sample    C    T        0      0        2 
   7   chr7_62913459     AAsi    T    C        0      0        2 
   7   chr7_62913459     AKia    T    C        0      0        2 
   7   chr7_62913459     AOna    T    C        0      0        2 
   7   chr7_62913459     ASom    T    C        0      0        2 
   7   chr7_62913459     HCab    T    C        1      2        2 
   7   chr7_62913459     HPrz    T    C        1      2        2 
   7   chr7_62913459     ZBoe    T    C        0      0        2 
   7   chr7_62913459     ZGre    T    C        0      0        2 
   7   chr7_62913459     ZHar    T    C        0      0        2 
   7   chr7_62913459   Sample    T    C        0      0        2 
   7   chr7_62917989     AAsi    C    T        0      0        2 
   7   chr7_62917989     AKia    C    T        0      0        2 
   7   chr7_62917989     AOna    C    T        0      0        2 
   7   chr7_62917989     ASom    C    T        0      0        2 
   7   chr7_62917989     HCab    C    T        0      0        2 
   7   chr7_62917989     HPrz    C    T        0      0        2 
   7   chr7_62917989     ZBoe    C    T        1      2        2 
   7   chr7_62917989     ZGre    C    T        1      2        2 
   7   chr7_62917989     ZHar    C    T        0      0        2 
   7   chr7_62917989   Sample    C    T        0      0        2 
   7   chr7_62924968     AAsi    T    C        0      0        2 
   7   chr7_62924968     AKia    T    C        0      0        2 
   7   chr7_62924968     AOna    T    C        0      0        2 
   7   chr7_62924968     ASom    T    C        0      0        2 
   7   chr7_62924968     HCab    T    C        0      0        2 
   7   chr7_62924968     HPrz    T    C        0      0        2 
   7   chr7_62924968     ZBoe    T    C        0      0        2 
   7   chr7_62924968     ZGre    T    C        1      2        2 
   7   chr7_62924968     ZHar    T    C        0      0        2 
   7   chr7_62924968   Sample    T    C        0      0        2 
   7   chr7_62929022     AAsi    G    C        0      0        2 
   7   chr7_62929022     AKia    G    C        0      0        2 
   7   chr7_62929022     AOna    G    C        0      0        2 
   7   chr7_62929022     ASom    G    C        0      0        2 
   7   chr7_62929022     HCab    G    C        0      0        2 
   7   chr7_62929022     HPrz    G    C        0      0        2 
   7   chr7_62929022     ZBoe    G    C        0      0        2 
   7   chr7_62929022     ZGre    G    C        0      0        2 
   7   chr7_62929022     ZHar    G    C        1      2        2 
   7   chr7_62929022   Sample    G    C        0      0        2 
   7   chr7_62932820     AAsi    A    G        0      0        2 
   7   chr7_62932820     AKia    A    G        0      0        2 
   7   chr7_62932820     AOna    A    G        0      0        2 
   7   chr7_62932820     ASom    A    G        0      0        2 
   7   chr7_62932820     HCab    A    G        0      0        2 
   7   chr7_62932820     HPrz    A    G        0      0        2 
   7   chr7_62932820     ZBoe    A    G        0      0        2 
   7   chr7_62932820     ZGre    A    G        0      0        2 
   7   chr7_62932820     ZHar    A    G        1      2        2 
   7   chr7_62932820   Sample    A    G        0      0        2 
   7   chr7_62933197     AAsi    G    A        0      0        2 
   7   chr7_62933197     AKia    G    A        0      0        2 
   7   chr7_62933197     AOna    G    A        0      0        2 
   7   chr7_62933197     ASom    G    A        0      0        2 
   7   chr7_62933197     HCab    G    A        0      0        2 
   7   chr7_62933197     HPrz    G    A        0      0        2 
   7   chr7_62933197     ZBoe    G    A        0      0        2 
   7   chr7_62933197     ZGre    G    A        0      0        2 
   7   chr7_62933197     ZHar    G    A      0.5      1        2 
   7   chr7_62933197   Sample    G    A        0      0        2 
   7   chr7_62935476     AAsi    T    C        0      0        2 
   7   chr7_62935476     AKia    T    C        0      0        2 
   7   chr7_62935476     AOna    T    C        0      0        2 
   7   chr7_62935476     ASom    T    C        0      0        2 
   7   chr7_62935476     HCab    T    C        1      2        2 
   7   chr7_62935476     HPrz    T    C        1      2        2 
   7   chr7_62935476     ZBoe    T    C        0      0        2 
   7   chr7_62935476     ZGre    T    C        0      0        2 
   7   chr7_62935476     ZHar    T    C        0      0        2 
   7   chr7_62935476   Sample    T    C        0      0        2 
   7   chr7_62936321     AAsi    G    C        0      0        2 
   7   chr7_62936321     AKia    G    C        0      0        2 
   7   chr7_62936321     AOna    G    C        0      0        2 
   7   chr7_62936321     ASom    G    C        0      0        2 
   7   chr7_62936321     HCab    G    C      0.5      1        2 
   7   chr7_62936321     HPrz    G    C        0      0        2 
   7   chr7_62936321     ZBoe    G    C        0      0        2 
   7   chr7_62936321     ZGre    G    C        0      0        2 
   7   chr7_62936321     ZHar    G    C        0      0        2 
   7   chr7_62936321   Sample    G    C        0      0        2 
   7   chr7_62938325     AAsi    A    G        0      0        2 
   7   chr7_62938325     AKia    A    G        0      0        2 
   7   chr7_62938325     AOna    A    G      0.5      1        2 
   7   chr7_62938325     ASom    A    G        0      0        2 
   7   chr7_62938325     HCab    A    G        0      0        2 
   7   chr7_62938325     HPrz    A    G        0      0        2 
   7   chr7_62938325     ZBoe    A    G        0      0        2 
   7   chr7_62938325     ZGre    A    G        0      0        2 
   7   chr7_62938325     ZHar    A    G        0      0        2 
   7   chr7_62938325   Sample    A    G        0      0        2 
   7   chr7_62940198     AAsi    C    T        0      0        2 
   7   chr7_62940198     AKia    C    T        0      0        2 
   7   chr7_62940198     AOna    C    T        0      0        2 
   7   chr7_62940198     ASom    C    T        0      0        2 
   7   chr7_62940198     HCab    C    T        0      0        2 
   7   chr7_62940198     HPrz    C    T        0      0        2 
   7   chr7_62940198     ZBoe    C    T        0      0        2 
   7   chr7_62940198     ZGre    C    T        1      2        2 
   7   chr7_62940198     ZHar    C    T        0      0        2 
   7   chr7_62940198   Sample    C    T        0      0        2 
   7   chr7_62948225     AAsi    T    C        0      0        2 
   7   chr7_62948225     AKia    T    C      0.5      1        2 
   7   chr7_62948225     AOna    T    C        0      0        2 
   7   chr7_62948225     ASom    T    C        0      0        2 
   7   chr7_62948225     HCab    T    C        0      0        2 
   7   chr7_62948225     HPrz    T    C        0      0        2 
   7   chr7_62948225     ZBoe    T    C        0      0        2 
   7   chr7_62948225     ZGre    T    C        0      0        2 
   7   chr7_62948225     ZHar    T    C        0      0        2 
   7   chr7_62948225   Sample    T    C        0      0        2 
   7   chr7_62949804     AAsi    T    G        0      0        2 
   7   chr7_62949804     AKia    T    G        0      0        2 
   7   chr7_62949804     AOna    T    G        0      0        2 
   7   chr7_62949804     ASom    T    G        0      0        2 
   7   chr7_62949804     HCab    T    G        0      0        2 
   7   chr7_62949804     HPrz    T    G        0      0        2 
   7   chr7_62949804     ZBoe    T    G      0.5      1        2 
   7   chr7_62949804     ZGre    T    G        0      0        2 
   7   chr7_62949804     ZHar    T    G        0      0        2 
   7   chr7_62949804   Sample    T    G        0      0        2 
   7   chr7_62962384     AAsi    T    C        0      0        2 
   7   chr7_62962384     AKia    T    C        0      0        2 
   7   chr7_62962384     AOna    T    C        0      0        2 
   7   chr7_62962384     ASom    T    C        0      0        2 
   7   chr7_62962384     HCab    T    C        1      2        2 
   7   chr7_62962384     HPrz    T    C        1      2        2 
   7   chr7_62962384     ZBoe    T    C        0      0        2 
   7   chr7_62962384     ZGre    T    C        0      0        2 
   7   chr7_62962384     ZHar    T    C        0      0        2 
   7   chr7_62962384   Sample    T    C        0      0        2 
   7   chr7_62969440     AAsi    C    T        0      0        2 
   7   chr7_62969440     AKia    C    T        0      0        2 
   7   chr7_62969440     AOna    C    T        0      0        2 
   7   chr7_62969440     ASom    C    T        0      0        2 
   7   chr7_62969440     HCab    C    T        1      2        2 
   7   chr7_62969440     HPrz    C    T        1      2        2 
   7   chr7_62969440     ZBoe    C    T        0      0        2 
   7   chr7_62969440     ZGre    C    T        0      0        2 
   7   chr7_62969440     ZHar    C    T        0      0        2 
   7   chr7_62969440   Sample    C    T        0      0        2 
   7   chr7_62969801     AAsi    A    G        0      0        2 
   7   chr7_62969801     AKia    A    G        0      0        2 
   7   chr7_62969801     AOna    A    G      0.5      1        2 
   7   chr7_62969801     ASom    A    G        0      0        2 
   7   chr7_62969801     HCab    A    G        0      0        2 
   7   chr7_62969801     HPrz    A    G        0      0        2 
   7   chr7_62969801     ZBoe    A    G        0      0        2 
   7   chr7_62969801     ZGre    A    G        0      0        2 
   7   chr7_62969801     ZHar    A    G        0      0        2 
   7   chr7_62969801   Sample    A    G        0      0        2 
   7   chr7_62971195     AAsi    C    T        0      0        2 
   7   chr7_62971195     AKia    C    T        0      0        2 
   7   chr7_62971195     AOna    C    T        0      0        2 
   7   chr7_62971195     ASom    C    T        0      0        2 
   7   chr7_62971195     HCab    C    T        1      2        2 
   7   chr7_62971195     HPrz    C    T        1      2        2 
   7   chr7_62971195     ZBoe    C    T        0      0        2 
   7   chr7_62971195     ZGre    C    T        0      0        2 
   7   chr7_62971195     ZHar    C    T        0      0        2 
   7   chr7_62971195   Sample    C    T        0      0        2 
   7   chr7_62971910     AAsi    G    A        0      0        2 
   7   chr7_62971910     AKia    G    A        1      2        2 
   7   chr7_62971910     AOna    G    A        0      0        2 
   7   chr7_62971910     ASom    G    A        0      0        2 
   7   chr7_62971910     HCab    G    A        0      0        2 
   7   chr7_62971910     HPrz    G    A        0      0        2 
   7   chr7_62971910     ZBoe    G    A        0      0        2 
   7   chr7_62971910     ZGre    G    A        0      0        2 
   7   chr7_62971910     ZHar    G    A        0      0        2 
   7   chr7_62971910   Sample    G    A        0      0        2 
   7   chr7_62972562     AAsi    A    T        0      0        2 
   7   chr7_62972562     AKia    A    T        0      0        2 
   7   chr7_62972562     AOna    A    T        0      0        2 
   7   chr7_62972562     ASom    A    T        0      0        2 
   7   chr7_62972562     HCab    A    T        1      2        2 
   7   chr7_62972562     HPrz    A    T        1      2        2 
   7   chr7_62972562     ZBoe    A    T        0      0        2 
   7   chr7_62972562     ZGre    A    T        0      0        2 
   7   chr7_62972562     ZHar    A    T        0      0        2 
   7   chr7_62972562   Sample    A    T        0      0        2 
   7   chr7_62974309     AAsi    C    T        0      0        2 
   7   chr7_62974309     AKia    C    T        1      2        2 
   7   chr7_62974309     AOna    C    T      0.5      1        2 
   7   chr7_62974309     ASom    C    T        0      0        2 
   7   chr7_62974309     HCab    C    T        0      0        2 
   7   chr7_62974309     HPrz    C    T        0      0        2 
   7   chr7_62974309     ZBoe    C    T        0      0        2 
   7   chr7_62974309     ZGre    C    T        0      0        2 
   7   chr7_62974309     ZHar    C    T        0      0        2 
   7   chr7_62974309   Sample    C    T        0      0        2 
   7   chr7_62974436     AAsi    G    A        0      0        2 
   7   chr7_62974436     AKia    G    A        0      0        2 
   7   chr7_62974436     AOna    G    A        0      0        2 
   7   chr7_62974436     ASom    G    A      0.5      1        2 
   7   chr7_62974436     HCab    G    A        0      0        2 
   7   chr7_62974436     HPrz    G    A        0      0        2 
   7   chr7_62974436     ZBoe    G    A        0      0        2 
   7   chr7_62974436     ZGre    G    A        0      0        2 
   7   chr7_62974436     ZHar    G    A        0      0        2 
   7   chr7_62974436   Sample    G    A        0      0        2 
   7   chr7_62975677     AAsi    A    G        0      0        2 
   7   chr7_62975677     AKia    A    G        0      0        2 
   7   chr7_62975677     AOna    A    G        0      0        2 
   7   chr7_62975677     ASom    A    G        0      0        2 
   7   chr7_62975677     HCab    A    G        0      0        2 
   7   chr7_62975677     HPrz    A    G        0      0        2 
   7   chr7_62975677     ZBoe    A    G        0      0        2 
   7   chr7_62975677     ZGre    A    G        0      0        2 
   7   chr7_62975677     ZHar    A    G      0.5      1        2 
   7   chr7_62975677   Sample    A    G        0      0        2 
   7   chr7_62989478     AAsi    T    C        0      0        2 
   7   chr7_62989478     AKia    T    C        0      0        2 
   7   chr7_62989478     AOna    T    C        0      0        2 
   7   chr7_62989478     ASom    T    C        0      0        2 
   7   chr7_62989478     HCab    T    C        0      0        2 
   7   chr7_62989478     HPrz    T    C        0      0        2 
   7   chr7_62989478     ZBoe    T    C      0.5      1        2 
   7   chr7_62989478     ZGre    T    C        0      0        2 
   7   chr7_62989478     ZHar    T    C        0      0        2 
   7   chr7_62989478   Sample    T    C        0      0        2 
   7   chr7_62992396     AAsi    T    C        0      0        2 
   7   chr7_62992396     AKia    T    C        0      0        2 
   7   chr7_62992396     AOna    T    C        0      0        2 
   7   chr7_62992396     ASom    T    C        0      0        2 
   7   chr7_62992396     HCab    T    C        1      2        2 
   7   chr7_62992396     HPrz    T    C        1      2        2 
   7   chr7_62992396     ZBoe    T    C        0      0        2 
   7   chr7_62992396     ZGre    T    C        0      0        2 
   7   chr7_62992396     ZHar    T    C        0      0        2 
   7   chr7_62992396   Sample    T    C        0      0        2 
   7   chr7_62993669     AAsi    A    G        0      0        2 
   7   chr7_62993669     AKia    A    G        0      0        2 
   7   chr7_62993669     AOna    A    G        0      0        2 
   7   chr7_62993669     ASom    A    G        0      0        2 
   7   chr7_62993669     HCab    A    G        1      2        2 
   7   chr7_62993669     HPrz    A    G        1      2        2 
   7   chr7_62993669     ZBoe    A    G        0      0        2 
   7   chr7_62993669     ZGre    A    G        0      0        2 
   7   chr7_62993669     ZHar    A    G        0      0        2 
   7   chr7_62993669   Sample    A    G        0      0        2 
   7   chr7_62995212     AAsi    C    T        0      0        2 
   7   chr7_62995212     AKia    C    T        0      0        2 
   7   chr7_62995212     AOna    C    T        0      0        2 
   7   chr7_62995212     ASom    C    T        0      0        2 
   7   chr7_62995212     HCab    C    T        0      0        2 
   7   chr7_62995212     HPrz    C    T        1      2        2 
   7   chr7_62995212     ZBoe    C    T        0      0        2 
   7   chr7_62995212     ZGre    C    T        0      0        2 
   7   chr7_62995212     ZHar    C    T        0      0        2 
   7   chr7_62995212   Sample    C    T        0      0        2 
   7   chr7_63005561     AAsi    T    C        0      0        2 
   7   chr7_63005561     AKia    T    C        1      2        2 
   7   chr7_63005561     AOna    T    C        1      2        2 
   7   chr7_63005561     ASom    T    C        0      0        2 
   7   chr7_63005561     HCab    T    C        0      0        2 
   7   chr7_63005561     HPrz    T    C        0      0        2 
   7   chr7_63005561     ZBoe    T    C        0      0        2 
   7   chr7_63005561     ZGre    T    C        0      0        2 
   7   chr7_63005561     ZHar    T    C        0      0        2 
   7   chr7_63005561   Sample    T    C        0      0        2 
   7   chr7_63008160     AAsi    T    C      0.5      1        2 
   7   chr7_63008160     AKia    T    C        0      0        2 
   7   chr7_63008160     AOna    T    C        0      0        2 
   7   chr7_63008160     ASom    T    C        0      0        2 
   7   chr7_63008160     HCab    T    C        0      0        2 
   7   chr7_63008160     HPrz    T    C        0      0        2 
   7   chr7_63008160     ZBoe    T    C        0      0        2 
   7   chr7_63008160     ZGre    T    C        0      0        2 
   7   chr7_63008160     ZHar    T    C        0      0        2 
   7   chr7_63008160   Sample    T    C        0      0        2 
   7   chr7_63009077     AAsi    T    C        0      0        2 
   7   chr7_63009077     AKia    T    C        0      0        2 
   7   chr7_63009077     AOna    T    C        0      0        2 
   7   chr7_63009077     ASom    T    C        0      0        2 
   7   chr7_63009077     HCab    T    C      0.5      1        2 
   7   chr7_63009077     HPrz    T    C      0.5      1        2 
   7   chr7_63009077     ZBoe    T    C        0      0        2 
   7   chr7_63009077     ZGre    T    C        0      0        2 
   7   chr7_63009077     ZHar    T    C        0      0        2 
   7   chr7_63009077   Sample    T    C        0      0        2 
   7   chr7_63021993     AAsi    A    G      0.5      1        2 
   7   chr7_63021993     AKia    A    G        0      0        2 
   7   chr7_63021993     AOna    A    G        0      0        2 
   7   chr7_63021993     ASom    A    G        0      0        2 
   7   chr7_63021993     HCab    A    G        0      0        2 
   7   chr7_63021993     HPrz    A    G        0      0        2 
   7   chr7_63021993     ZBoe    A    G        0      0        2 
   7   chr7_63021993     ZGre    A    G        0      0        2 
   7   chr7_63021993     ZHar    A    G        0      0        2 
   7   chr7_63021993   Sample    A    G        1      2        2 
   7   chr7_63032302     AAsi    A    G        1      2        2 
   7   chr7_63032302     AKia    A    G        0      0        2 
   7   chr7_63032302     AOna    A    G        0      0        2 
   7   chr7_63032302     ASom    A    G        1      2        2 
   7   chr7_63032302     HCab    A    G        0      0        2 
   7   chr7_63032302     HPrz    A    G        0      0        2 
   7   chr7_63032302     ZBoe    A    G        0      0        2 
   7   chr7_63032302     ZGre    A    G        0      0        2 
   7   chr7_63032302     ZHar    A    G        0      0        2 
   7   chr7_63032302   Sample    A    G        1      2        2 
   7   chr7_63036591     AAsi    T    G        1      2        2 
   7   chr7_63036591     AKia    T    G        0      0        2 
   7   chr7_63036591     AOna    T    G        0      0        2 
   7   chr7_63036591     ASom    T    G        1      2        2 
   7   chr7_63036591     HCab    T    G        0      0        2 
   7   chr7_63036591     HPrz    T    G        0      0        2 
   7   chr7_63036591     ZBoe    T    G        0      0        2 
   7   chr7_63036591     ZGre    T    G        0      0        2 
   7   chr7_63036591     ZHar    T    G        0      0        2 
   7   chr7_63036591   Sample    T    G        1      2        2 
   7   chr7_63043387     AAsi    G    A        0      0        2 
   7   chr7_63043387     AKia    G    A        0      0        2 
   7   chr7_63043387     AOna    G    A        0      0        2 
   7   chr7_63043387     ASom    G    A        0      0        2 
   7   chr7_63043387     HCab    G    A        0      0        2 
   7   chr7_63043387     HPrz    G    A        0      0        2 
   7   chr7_63043387     ZBoe    G    A        0      0        2 
   7   chr7_63043387     ZGre    G    A        0      0        2 
   7   chr7_63043387     ZHar    G    A        1      2        2 
   7   chr7_63043387   Sample    G    A        0      0        2 
   7   chr7_63044438     AAsi    C    T        0      0        2 
   7   chr7_63044438     AKia    C    T        0      0        2 
   7   chr7_63044438     AOna    C    T        0      0        2 
   7   chr7_63044438     ASom    C    T        0      0        2 
   7   chr7_63044438     HCab    C    T        0      0        2 
   7   chr7_63044438     HPrz    C    T        0      0        2 
   7   chr7_63044438     ZBoe    C    T        0      0        2 
   7   chr7_63044438     ZGre    C    T        1      2        2 
   7   chr7_63044438     ZHar    C    T        0      0        2 
   7   chr7_63044438   Sample    C    T        0      0        2 
   7   chr7_63046771     AAsi    G    A        0      0        2 
   7   chr7_63046771     AKia    G    A        1      2        2 
   7   chr7_63046771     AOna    G    A        1      2        2 
   7   chr7_63046771     ASom    G    A        0      0        2 
   7   chr7_63046771     HCab    G    A        0      0        2 
   7   chr7_63046771     HPrz    G    A        0      0        2 
   7   chr7_63046771     ZBoe    G    A        0      0        2 
   7   chr7_63046771     ZGre    G    A        0      0        2 
   7   chr7_63046771     ZHar    G    A        0      0        2 
   7   chr7_63046771   Sample    G    A        0      0        2 
   7   chr7_63053965     AAsi    C    T        0      0        2 
   7   chr7_63053965     AKia    C    T        0      0        2 
   7   chr7_63053965     AOna    C    T        0      0        2 
   7   chr7_63053965     ASom    C    T        0      0        2 
   7   chr7_63053965     HCab    C    T        1      2        2 
   7   chr7_63053965     HPrz    C    T        1      2        2 
   7   chr7_63053965     ZBoe    C    T        0      0        2 
   7   chr7_63053965     ZGre    C    T        0      0        2 
   7   chr7_63053965     ZHar    C    T        0      0        2 
   7   chr7_63053965   Sample    C    T        0      0        2 
   7   chr7_63054459     AAsi    T    C        0      0        2 
   7   chr7_63054459     AKia    T    C        1      2        2 
   7   chr7_63054459     AOna    T    C        1      2        2 
   7   chr7_63054459     ASom    T    C        0      0        2 
   7   chr7_63054459     HCab    T    C        0      0        2 
   7   chr7_63054459     HPrz    T    C        0      0        2 
   7   chr7_63054459     ZBoe    T    C        0      0        2 
   7   chr7_63054459     ZGre    T    C        0      0        2 
   7   chr7_63054459     ZHar    T    C        0      0        2 
   7   chr7_63054459   Sample    T    C        0      0        2 
   7   chr7_63060727     AAsi    G    T        0      0        2 
   7   chr7_63060727     AKia    G    T        0      0        2 
   7   chr7_63060727     AOna    G    T        0      0        2 
   7   chr7_63060727     ASom    G    T        0      0        2 
   7   chr7_63060727     HCab    G    T        0      0        2 
   7   chr7_63060727     HPrz    G    T        0      0        2 
   7   chr7_63060727     ZBoe    G    T        0      0        2 
   7   chr7_63060727     ZGre    G    T        0      0        2 
   7   chr7_63060727     ZHar    G    T        1      2        2 
   7   chr7_63060727   Sample    G    T        0      0        2 
   7   chr7_63088472     AAsi    T    C        0      0        2 
   7   chr7_63088472     AKia    T    C        0      0        2 
   7   chr7_63088472     AOna    T    C        0      0        2 
   7   chr7_63088472     ASom    T    C        0      0        2 
   7   chr7_63088472     HCab    T    C        0      0        2 
   7   chr7_63088472     HPrz    T    C        0      0        2 
   7   chr7_63088472     ZBoe    T    C        0      0        2 
   7   chr7_63088472     ZGre    T    C        0      0        2 
   7   chr7_63088472     ZHar    T    C      0.5      1        2 
   7   chr7_63088472   Sample    T    C        0      0        2 
   7   chr7_63092615     AAsi    G    T        0      0        2 
   7   chr7_63092615     AKia    G    T        1      2        2 
   7   chr7_63092615     AOna    G    T        1      2        2 
   7   chr7_63092615     ASom    G    T        0      0        2 
   7   chr7_63092615     HCab    G    T        0      0        2 
   7   chr7_63092615     HPrz    G    T        0      0        2 
   7   chr7_63092615     ZBoe    G    T        0      0        2 
   7   chr7_63092615     ZGre    G    T        0      0        2 
   7   chr7_63092615     ZHar    G    T        0      0        2 
   7   chr7_63092615   Sample    G    T        0      0        2 
   7   chr7_63104040     AAsi    C    T        0      0        2 
   7   chr7_63104040     AKia    C    T        0      0        2 
   7   chr7_63104040     AOna    C    T        0      0        2 
   7   chr7_63104040     ASom    C    T        0      0        2 
   7   chr7_63104040     HCab    C    T      0.5      1        2 
   7   chr7_63104040     HPrz    C    T      0.5      1        2 
   7   chr7_63104040     ZBoe    C    T        0      0        2 
   7   chr7_63104040     ZGre    C    T        0      0        2 
   7   chr7_63104040     ZHar    C    T        0      0        2 
   7   chr7_63104040   Sample    C    T        0      0        2 
   7   chr7_63104058     AAsi    A    C        0      0        2 
   7   chr7_63104058     AKia    A    C        0      0        2 
   7   chr7_63104058     AOna    A    C        0      0        2 
   7   chr7_63104058     ASom    A    C        0      0        2 
   7   chr7_63104058     HCab    A    C        0      0        2 
   7   chr7_63104058     HPrz    A    C        0      0        2 
   7   chr7_63104058     ZBoe    A    C        0      0        2 
   7   chr7_63104058     ZGre    A    C        0      0        2 
   7   chr7_63104058     ZHar    A    C      0.5      1        2 
   7   chr7_63104058   Sample    A    C        0      0        2 
   7   chr7_63104635     AAsi    G    C        0      0        2 
   7   chr7_63104635     AKia    G    C        0      0        2 
   7   chr7_63104635     AOna    G    C        0      0        2 
   7   chr7_63104635     ASom    G    C        0      0        2 
   7   chr7_63104635     HCab    G    C      0.5      1        2 
   7   chr7_63104635     HPrz    G    C      0.5      1        2 
   7   chr7_63104635     ZBoe    G    C        0      0        2 
   7   chr7_63104635     ZGre    G    C        0      0        2 
   7   chr7_63104635     ZHar    G    C        0      0        2 
   7   chr7_63104635   Sample    G    C        0      0        2 
   7   chr7_63106289     AAsi    A    G        0      0        2 
   7   chr7_63106289     AKia    A    G        1      2        2 
   7   chr7_63106289     AOna    A    G        0      0        2 
   7   chr7_63106289     ASom    A    G        0      0        2 
   7   chr7_63106289     HCab    A    G        0      0        2 
   7   chr7_63106289     HPrz    A    G        0      0        2 
   7   chr7_63106289     ZBoe    A    G        0      0        2 
   7   chr7_63106289     ZGre    A    G        0      0        2 
   7   chr7_63106289     ZHar    A    G        0      0        2 
   7   chr7_63106289   Sample    A    G        0      0        2 
   7   chr7_63106642     AAsi    A    G        1      2        2 
   7   chr7_63106642     AKia    A    G        0      0        2 
   7   chr7_63106642     AOna    A    G        0      0        2 
   7   chr7_63106642     ASom    A    G        1      2        2 
   7   chr7_63106642     HCab    A    G        0      0        2 
   7   chr7_63106642     HPrz    A    G        0      0        2 
   7   chr7_63106642     ZBoe    A    G        0      0        2 
   7   chr7_63106642     ZGre    A    G        0      0        2 
   7   chr7_63106642     ZHar    A    G        0      0        2 
   7   chr7_63106642   Sample    A    G        1      2        2 
   7   chr7_63107815     AAsi    A    G        0      0        2 
   7   chr7_63107815     AKia    A    G        1      2        2 
   7   chr7_63107815     AOna    A    G        1      2        2 
   7   chr7_63107815     ASom    A    G        0      0        2 
   7   chr7_63107815     HCab    A    G        0      0        2 
   7   chr7_63107815     HPrz    A    G        0      0        2 
   7   chr7_63107815     ZBoe    A    G        0      0        2 
   7   chr7_63107815     ZGre    A    G        0      0        2 
   7   chr7_63107815     ZHar    A    G        0      0        2 
   7   chr7_63107815   Sample    A    G        0      0        2 
   7   chr7_63119856     AAsi    A    G        0      0        2 
   7   chr7_63119856     AKia    A    G        1      2        2 
   7   chr7_63119856     AOna    A    G      0.5      1        2 
   7   chr7_63119856     ASom    A    G        0      0        2 
   7   chr7_63119856     HCab    A    G        0      0        2 
   7   chr7_63119856     HPrz    A    G        0      0        2 
   7   chr7_63119856     ZBoe    A    G        0      0        2 
   7   chr7_63119856     ZGre    A    G        0      0        2 
   7   chr7_63119856     ZHar    A    G        0      0        2 
   7   chr7_63119856   Sample    A    G        0      0        2 
   7   chr7_63126653     AAsi    T    C        0      0        2 
   7   chr7_63126653     AKia    T    C        0      0        2 
   7   chr7_63126653     AOna    T    C        0      0        2 
   7   chr7_63126653     ASom    T    C        0      0        2 
   7   chr7_63126653     HCab    T    C        0      0        2 
   7   chr7_63126653     HPrz    T    C      0.5      1        2 
   7   chr7_63126653     ZBoe    T    C        0      0        2 
   7   chr7_63126653     ZGre    T    C        0      0        2 
   7   chr7_63126653     ZHar    T    C      0.5      1        2 
   7   chr7_63126653   Sample    T    C        0      0        2 
   7   chr7_63138703     AAsi    C    A        0      0        2 
   7   chr7_63138703     AKia    C    A        0      0        2 
   7   chr7_63138703     AOna    C    A        0      0        2 
   7   chr7_63138703     ASom    C    A        0      0        2 
   7   chr7_63138703     HCab    C    A        0      0        2 
   7   chr7_63138703     HPrz    C    A        0      0        2 
   7   chr7_63138703     ZBoe    C    A        0      0        2 
   7   chr7_63138703     ZGre    C    A        0      0        2 
   7   chr7_63138703     ZHar    C    A        1      2        2 
   7   chr7_63138703   Sample    C    A        0      0        2 
   7   chr7_63148816     AAsi    A    G        0      0        2 
   7   chr7_63148816     AKia    A    G        0      0        2 
   7   chr7_63148816     AOna    A    G        0      0        2 
   7   chr7_63148816     ASom    A    G        0      0        2 
   7   chr7_63148816     HCab    A    G        0      0        2 
   7   chr7_63148816     HPrz    A    G        0      0        2 
   7   chr7_63148816     ZBoe    A    G        0      0        2 
   7   chr7_63148816     ZGre    A    G        0      0        2 
   7   chr7_63148816     ZHar    A    G      0.5      1        2 
   7   chr7_63148816   Sample    A    G        0      0        2 
   7   chr7_63148916     AAsi    C    G        0      0        2 
   7   chr7_63148916     AKia    C    G        0      0        2 
   7   chr7_63148916     AOna    C    G        0      0        2 
   7   chr7_63148916     ASom    C    G        0      0        2 
   7   chr7_63148916     HCab    C    G        0      0        2 
   7   chr7_63148916     HPrz    C    G        0      0        2 
   7   chr7_63148916     ZBoe    C    G      0.5      1        2 
   7   chr7_63148916     ZGre    C    G        0      0        2 
   7   chr7_63148916     ZHar    C    G        0      0        2 
   7   chr7_63148916   Sample    C    G        0      0        2 
   7   chr7_63152027     AAsi    T    C        0      0        2 
   7   chr7_63152027     AKia    T    C        0      0        2 
   7   chr7_63152027     AOna    T    C        0      0        2 
   7   chr7_63152027     ASom    T    C        0      0        2 
   7   chr7_63152027     HCab    T    C        0      0        2 
   7   chr7_63152027     HPrz    T    C        0      0        2 
   7   chr7_63152027     ZBoe    T    C      0.5      1        2 
   7   chr7_63152027     ZGre    T    C        0      0        2 
   7   chr7_63152027     ZHar    T    C        0      0        2 
   7   chr7_63152027   Sample    T    C        0      0        2 
   7   chr7_63153902     AAsi    A    C        0      0        2 
   7   chr7_63153902     AKia    A    C        0      0        2 
   7   chr7_63153902     AOna    A    C        0      0        2 
   7   chr7_63153902     ASom    A    C        0      0        2 
   7   chr7_63153902     HCab    A    C        1      2        2 
   7   chr7_63153902     HPrz    A    C        1      2        2 
   7   chr7_63153902     ZBoe    A    C        0      0        2 
   7   chr7_63153902     ZGre    A    C        0      0        2 
   7   chr7_63153902     ZHar    A    C        0      0        2 
   7   chr7_63153902   Sample    A    C        0      0        2 
   7   chr7_63155305     AAsi    C    T        0      0        2 
   7   chr7_63155305     AKia    C    T        0      0        2 
   7   chr7_63155305     AOna    C    T        0      0        2 
   7   chr7_63155305     ASom    C    T        0      0        2 
   7   chr7_63155305     HCab    C    T        1      2        2 
   7   chr7_63155305     HPrz    C    T        1      2        2 
   7   chr7_63155305     ZBoe    C    T        0      0        2 
   7   chr7_63155305     ZGre    C    T        0      0        2 
   7   chr7_63155305     ZHar    C    T        0      0        2 
   7   chr7_63155305   Sample    C    T        0      0        2 
   7   chr7_63155954     AAsi    C    G        0      0        2 
   7   chr7_63155954     AKia    C    G        0      0        2 
   7   chr7_63155954     AOna    C    G        0      0        2 
   7   chr7_63155954     ASom    C    G        0      0        2 
   7   chr7_63155954     HCab    C    G        0      0        2 
   7   chr7_63155954     HPrz    C    G        0      0        2 
   7   chr7_63155954     ZBoe    C    G      0.5      1        2 
   7   chr7_63155954     ZGre    C    G        0      0        2 
   7   chr7_63155954     ZHar    C    G        0      0        2 
   7   chr7_63155954   Sample    C    G        0      0        2 
   7   chr7_63156178     AAsi    A    G        0      0        2 
   7   chr7_63156178     AKia    A    G        1      2        2 
   7   chr7_63156178     AOna    A    G        1      2        2 
   7   chr7_63156178     ASom    A    G        0      0        2 
   7   chr7_63156178     HCab    A    G        0      0        2 
   7   chr7_63156178     HPrz    A    G        0      0        2 
   7   chr7_63156178     ZBoe    A    G        0      0        2 
   7   chr7_63156178     ZGre    A    G        0      0        2 
   7   chr7_63156178     ZHar    A    G        0      0        2 
   7   chr7_63156178   Sample    A    G        0      0        2 
   7   chr7_63156818     AAsi    G    A        1      2        2 
   7   chr7_63156818     AKia    G    A        0      0        2 
   7   chr7_63156818     AOna    G    A        0      0        2 
   7   chr7_63156818     ASom    G    A        1      2        2 
   7   chr7_63156818     HCab    G    A        0      0        2 
   7   chr7_63156818     HPrz    G    A        0      0        2 
   7   chr7_63156818     ZBoe    G    A        0      0        2 
   7   chr7_63156818     ZGre    G    A        0      0        2 
   7   chr7_63156818     ZHar    G    A        0      0        2 
   7   chr7_63156818   Sample    G    A        0      0        2 
   7   chr7_63163465     AAsi    A    C        0      0        2 
   7   chr7_63163465     AKia    A    C        0      0        2 
   7   chr7_63163465     AOna    A    C        0      0        2 
   7   chr7_63163465     ASom    A    C        0      0        2 
   7   chr7_63163465     HCab    A    C        0      0        2 
   7   chr7_63163465     HPrz    A    C        0      0        2 
   7   chr7_63163465     ZBoe    A    C        0      0        2 
   7   chr7_63163465     ZGre    A    C        0      0        2 
   7   chr7_63163465     ZHar    A    C        1      2        2 
   7   chr7_63163465   Sample    A    C        0      0        2 
   7   chr7_63167967     AAsi    C    T        0      0        2 
   7   chr7_63167967     AKia    C    T        0      0        2 
   7   chr7_63167967     AOna    C    T        0      0        2 
   7   chr7_63167967     ASom    C    T        0      0        2 
   7   chr7_63167967     HCab    C    T        1      2        2 
   7   chr7_63167967     HPrz    C    T        1      2        2 
   7   chr7_63167967     ZBoe    C    T        0      0        2 
   7   chr7_63167967     ZGre    C    T        0      0        2 
   7   chr7_63167967     ZHar    C    T        0      0        2 
   7   chr7_63167967   Sample    C    T        0      0        2 
   7   chr7_63168761     AAsi    A    T        0      0        2 
   7   chr7_63168761     AKia    A    T      0.5      1        2 
   7   chr7_63168761     AOna    A    T        1      2        2 
   7   chr7_63168761     ASom    A    T        0      0        2 
   7   chr7_63168761     HCab    A    T        0      0        2 
   7   chr7_63168761     HPrz    A    T        0      0        2 
   7   chr7_63168761     ZBoe    A    T        0      0        2 
   7   chr7_63168761     ZGre    A    T        0      0        2 
   7   chr7_63168761     ZHar    A    T        0      0        2 
   7   chr7_63168761   Sample    A    T        0      0        2 
   7   chr7_63178523     AAsi    T    C        0      0        2 
   7   chr7_63178523     AKia    T    C      0.5      1        2 
   7   chr7_63178523     AOna    T    C        0      0        2 
   7   chr7_63178523     ASom    T    C        0      0        2 
   7   chr7_63178523     HCab    T    C        0      0        2 
   7   chr7_63178523     HPrz    T    C        0      0        2 
   7   chr7_63178523     ZBoe    T    C        0      0        2 
   7   chr7_63178523     ZGre    T    C        0      0        2 
   7   chr7_63178523     ZHar    T    C        0      0        2 
   7   chr7_63178523   Sample    T    C        0      0        2 
   7   chr7_63179045     AAsi    T    A        0      0        2 
   7   chr7_63179045     AKia    T    A        0      0        2 
   7   chr7_63179045     AOna    T    A        0      0        2 
   7   chr7_63179045     ASom    T    A        0      0        2 
   7   chr7_63179045     HCab    T    A        0      0        2 
   7   chr7_63179045     HPrz    T    A        0      0        2 
   7   chr7_63179045     ZBoe    T    A        0      0        2 
   7   chr7_63179045     ZGre    T    A        1      2        2 
   7   chr7_63179045     ZHar    T    A        0      0        2 
   7   chr7_63179045   Sample    T    A        0      0        2 
   7   chr7_63179680     AAsi    G    T        0      0        2 
   7   chr7_63179680     AKia    G    T        0      0        2 
   7   chr7_63179680     AOna    G    T        0      0        2 
   7   chr7_63179680     ASom    G    T        0      0        2 
   7   chr7_63179680     HCab    G    T        0      0        2 
   7   chr7_63179680     HPrz    G    T        0      0        2 
   7   chr7_63179680     ZBoe    G    T      0.5      1        2 
   7   chr7_63179680     ZGre    G    T        0      0        2 
   7   chr7_63179680     ZHar    G    T        0      0        2 
   7   chr7_63179680   Sample    G    T        0      0        2 
   7   chr7_63180719     AAsi    G    A        0      0        2 
   7   chr7_63180719     AKia    G    A        1      2        2 
   7   chr7_63180719     AOna    G    A      0.5      1        2 
   7   chr7_63180719     ASom    G    A        0      0        2 
   7   chr7_63180719     HCab    G    A        0      0        2 
   7   chr7_63180719     HPrz    G    A        0      0        2 
   7   chr7_63180719     ZBoe    G    A        0      0        2 
   7   chr7_63180719     ZGre    G    A        0      0        2 
   7   chr7_63180719     ZHar    G    A        0      0        2 
   7   chr7_63180719   Sample    G    A        0      0        2 
   7   chr7_63180784     AAsi    T    C        0      0        2 
   7   chr7_63180784     AKia    T    C        0      0        2 
   7   chr7_63180784     AOna    T    C        0      0        2 
   7   chr7_63180784     ASom    T    C        0      0        2 
   7   chr7_63180784     HCab    T    C        0      0        2 
   7   chr7_63180784     HPrz    T    C        0      0        2 
   7   chr7_63180784     ZBoe    T    C        0      0        2 
   7   chr7_63180784     ZGre    T    C      0.5      1        2 
   7   chr7_63180784     ZHar    T    C        0      0        2 
   7   chr7_63180784   Sample    T    C        0      0        2 
   7   chr7_63180792     AAsi    A    G        0      0        2 
   7   chr7_63180792     AKia    A    G        0      0        2 
   7   chr7_63180792     AOna    A    G        0      0        2 
   7   chr7_63180792     ASom    A    G        0      0        2 
   7   chr7_63180792     HCab    A    G        1      2        2 
   7   chr7_63180792     HPrz    A    G        1      2        2 
   7   chr7_63180792     ZBoe    A    G        0      0        2 
   7   chr7_63180792     ZGre    A    G        0      0        2 
   7   chr7_63180792     ZHar    A    G        0      0        2 
   7   chr7_63180792   Sample    A    G        0      0        2 
   7   chr7_63180987     AAsi    A    G        0      0        2 
   7   chr7_63180987     AKia    A    G        0      0        2 
   7   chr7_63180987     AOna    A    G        0      0        2 
   7   chr7_63180987     ASom    A    G        0      0        2 
   7   chr7_63180987     HCab    A    G        0      0        2 
   7   chr7_63180987     HPrz    A    G        0      0        2 
   7   chr7_63180987     ZBoe    A    G        0      0        2 
   7   chr7_63180987     ZGre    A    G      0.5      1        2 
   7   chr7_63180987     ZHar    A    G        0      0        2 
   7   chr7_63180987   Sample    A    G        0      0        2 
   7   chr7_63183448     AAsi    T    A        0      0        2 
   7   chr7_63183448     AKia    T    A        0      0        2 
   7   chr7_63183448     AOna    T    A      0.5      1        2 
   7   chr7_63183448     ASom    T    A        0      0        2 
   7   chr7_63183448     HCab    T    A        0      0        2 
   7   chr7_63183448     HPrz    T    A        0      0        2 
   7   chr7_63183448     ZBoe    T    A        0      0        2 
   7   chr7_63183448     ZGre    T    A        0      0        2 
   7   chr7_63183448     ZHar    T    A        0      0        2 
   7   chr7_63183448   Sample    T    A        0      0        2 
   7   chr7_63184533     AAsi    T    A        0      0        2 
   7   chr7_63184533     AKia    T    A        0      0        2 
   7   chr7_63184533     AOna    T    A        0      0        2 
   7   chr7_63184533     ASom    T    A        0      0        2 
   7   chr7_63184533     HCab    T    A        0      0        2 
   7   chr7_63184533     HPrz    T    A        0      0        2 
   7   chr7_63184533     ZBoe    T    A      0.5      1        2 
   7   chr7_63184533     ZGre    T    A        0      0        2 
   7   chr7_63184533     ZHar    T    A        0      0        2 
   7   chr7_63184533   Sample    T    A        0      0        2 
   7   chr7_63194113     AAsi    A    C        0      0        2 
   7   chr7_63194113     AKia    A    C        0      0        2 
   7   chr7_63194113     AOna    A    C        0      0        2 
   7   chr7_63194113     ASom    A    C        0      0        2 
   7   chr7_63194113     HCab    A    C        0      0        2 
   7   chr7_63194113     HPrz    A    C        0      0        2 
   7   chr7_63194113     ZBoe    A    C        0      0        2 
   7   chr7_63194113     ZGre    A    C        0      0        2 
   7   chr7_63194113     ZHar    A    C      0.5      1        2 
   7   chr7_63194113   Sample    A    C        0      0        2 
   7   chr7_63195628     AAsi    C    G        0      0        2 
   7   chr7_63195628     AKia    C    G        0      0        2 
   7   chr7_63195628     AOna    C    G        0      0        2 
   7   chr7_63195628     ASom    C    G        0      0        2 
   7   chr7_63195628     HCab    C    G        0      0        2 
   7   chr7_63195628     HPrz    C    G        0      0        2 
   7   chr7_63195628     ZBoe    C    G        0      0        2 
   7   chr7_63195628     ZGre    C    G      0.5      1        2 
   7   chr7_63195628     ZHar    C    G        0      0        2 
   7   chr7_63195628   Sample    C    G        0      0        2 
   7   chr7_63199517     AAsi    T    C        0      0        2 
   7   chr7_63199517     AKia    T    C        0      0        2 
   7   chr7_63199517     AOna    T    C        0      0        2 
   7   chr7_63199517     ASom    T    C        0      0        2 
   7   chr7_63199517     HCab    T    C        1      2        2 
   7   chr7_63199517     HPrz    T    C        1      2        2 
   7   chr7_63199517     ZBoe    T    C        0      0        2 
   7   chr7_63199517     ZGre    T    C        0      0        2 
   7   chr7_63199517     ZHar    T    C        0      0        2 
   7   chr7_63199517   Sample    T    C        0      0        2 
   7   chr7_63201644     AAsi    T    C        0      0        2 
   7   chr7_63201644     AKia    T    C        0      0        2 
   7   chr7_63201644     AOna    T    C        0      0        2 
   7   chr7_63201644     ASom    T    C        0      0        2 
   7   chr7_63201644     HCab    T    C        0      0        2 
   7   chr7_63201644     HPrz    T    C        0      0        2 
   7   chr7_63201644     ZBoe    T    C      0.5      1        2 
   7   chr7_63201644     ZGre    T    C        0      0        2 
   7   chr7_63201644     ZHar    T    C        0      0        2 
   7   chr7_63201644   Sample    T    C        0      0        2 
   7   chr7_63205647     AAsi    T    C        0      0        2 
   7   chr7_63205647     AKia    T    C        0      0        2 
   7   chr7_63205647     AOna    T    C        0      0        2 
   7   chr7_63205647     ASom    T    C        0      0        2 
   7   chr7_63205647     HCab    T    C        1      2        2 
   7   chr7_63205647     HPrz    T    C        1      2        2 
   7   chr7_63205647     ZBoe    T    C      0.5      1        2 
   7   chr7_63205647     ZGre    T    C        0      0        2 
   7   chr7_63205647     ZHar    T    C        0      0        2 
   7   chr7_63205647   Sample    T    C        0      0        2 
   7   chr7_63216257     AAsi    A    G        0      0        2 
   7   chr7_63216257     AKia    A    G      0.5      1        2 
   7   chr7_63216257     AOna    A    G      0.5      1        2 
   7   chr7_63216257     ASom    A    G        0      0        2 
   7   chr7_63216257     HCab    A    G        0      0        2 
   7   chr7_63216257     HPrz    A    G        0      0        2 
   7   chr7_63216257     ZBoe    A    G        0      0        2 
   7   chr7_63216257     ZGre    A    G        0      0        2 
   7   chr7_63216257     ZHar    A    G        0      0        2 
   7   chr7_63216257   Sample    A    G        0      0        2 
   7   chr7_63221381     AAsi    G    A        0      0        2 
   7   chr7_63221381     AKia    G    A      0.5      1        2 
   7   chr7_63221381     AOna    G    A      0.5      1        2 
   7   chr7_63221381     ASom    G    A        0      0        2 
   7   chr7_63221381     HCab    G    A        1      2        2 
   7   chr7_63221381     HPrz    G    A        1      2        2 
   7   chr7_63221381     ZBoe    G    A        0      0        2 
   7   chr7_63221381     ZGre    G    A        0      0        2 
   7   chr7_63221381     ZHar    G    A        0      0        2 
   7   chr7_63221381   Sample    G    A        0      0        2 
   7   chr7_63224646     AAsi    A    G        0      0        2 
   7   chr7_63224646     AKia    A    G        0      0        2 
   7   chr7_63224646     AOna    A    G        0      0        2 
   7   chr7_63224646     ASom    A    G        0      0        2 
   7   chr7_63224646     HCab    A    G        0      0        2 
   7   chr7_63224646     HPrz    A    G        0      0        2 
   7   chr7_63224646     ZBoe    A    G        0      0        2 
   7   chr7_63224646     ZGre    A    G      0.5      1        2 
   7   chr7_63224646     ZHar    A    G        0      0        2 
   7   chr7_63224646   Sample    A    G        0      0        2 
   7   chr7_63225075     AAsi    T    G        0      0        2 
   7   chr7_63225075     AKia    T    G        0      0        2 
   7   chr7_63225075     AOna    T    G        0      0        2 
   7   chr7_63225075     ASom    T    G        0      0        2 
   7   chr7_63225075     HCab    T    G        0      0        2 
   7   chr7_63225075     HPrz    T    G      0.5      1        2 
   7   chr7_63225075     ZBoe    T    G        0      0        2 
   7   chr7_63225075     ZGre    T    G        0      0        2 
   7   chr7_63225075     ZHar    T    G        0      0        2 
   7   chr7_63225075   Sample    T    G        0      0        2 
   7   chr7_63236519     AAsi    G    A        0      0        2 
   7   chr7_63236519     AKia    G    A        0      0        2 
   7   chr7_63236519     AOna    G    A        0      0        2 
   7   chr7_63236519     ASom    G    A        0      0        2 
   7   chr7_63236519     HCab    G    A        0      0        2 
   7   chr7_63236519     HPrz    G    A        0      0        2 
   7   chr7_63236519     ZBoe    G    A        0      0        2 
   7   chr7_63236519     ZGre    G    A        0      0        2 
   7   chr7_63236519     ZHar    G    A      0.5      1        2 
   7   chr7_63236519   Sample    G    A        0      0        2 
   7   chr7_63236687     AAsi    T    C        0      0        2 
   7   chr7_63236687     AKia    T    C        0      0        2 
   7   chr7_63236687     AOna    T    C        0      0        2 
   7   chr7_63236687     ASom    T    C        0      0        2 
   7   chr7_63236687     HCab    T    C        0      0        2 
   7   chr7_63236687     HPrz    T    C        0      0        2 
   7   chr7_63236687     ZBoe    T    C        0      0        2 
   7   chr7_63236687     ZGre    T    C        0      0        2 
   7   chr7_63236687     ZHar    T    C      0.5      1        2 
   7   chr7_63236687   Sample    T    C        0      0        2 
   7   chr7_63242494     AAsi    T    C      0.5      1        2 
   7   chr7_63242494     AKia    T    C        0      0        2 
   7   chr7_63242494     AOna    T    C        0      0        2 
   7   chr7_63242494     ASom    T    C        0      0        2 
   7   chr7_63242494     HCab    T    C        0      0        2 
   7   chr7_63242494     HPrz    T    C        0      0        2 
   7   chr7_63242494     ZBoe    T    C        0      0        2 
   7   chr7_63242494     ZGre    T    C        0      0        2 
   7   chr7_63242494     ZHar    T    C        0      0        2 
   7   chr7_63242494   Sample    T    C        0      0        2 
   7   chr7_63250406     AAsi    A    G        0      0        2 
   7   chr7_63250406     AKia    A    G        0      0        2 
   7   chr7_63250406     AOna    A    G        0      0        2 
   7   chr7_63250406     ASom    A    G        0      0        2 
   7   chr7_63250406     HCab    A    G        0      0        2 
   7   chr7_63250406     HPrz    A    G        0      0        2 
   7   chr7_63250406     ZBoe    A    G      0.5      1        2 
   7   chr7_63250406     ZGre    A    G        0      0        2 
   7   chr7_63250406     ZHar    A    G        0      0        2 
   7   chr7_63250406   Sample    A    G        0      0        2 
   7   chr7_63251432     AAsi    G    A        0      0        2 
   7   chr7_63251432     AKia    G    A        0      0        2 
   7   chr7_63251432     AOna    G    A        0      0        2 
   7   chr7_63251432     ASom    G    A        0      0        2 
   7   chr7_63251432     HCab    G    A        1      2        2 
   7   chr7_63251432     HPrz    G    A        1      2        2 
   7   chr7_63251432     ZBoe    G    A        0      0        2 
   7   chr7_63251432     ZGre    G    A        0      0        2 
   7   chr7_63251432     ZHar    G    A        0      0        2 
   7   chr7_63251432   Sample    G    A        0      0        2 
   7   chr7_63252670     AAsi    C    T        1      2        2 
   7   chr7_63252670     AKia    C    T        0      0        2 
   7   chr7_63252670     AOna    C    T        0      0        2 
   7   chr7_63252670     ASom    C    T        1      2        2 
   7   chr7_63252670     HCab    C    T        0      0        2 
   7   chr7_63252670     HPrz    C    T        0      0        2 
   7   chr7_63252670     ZBoe    C    T        0      0        2 
   7   chr7_63252670     ZGre    C    T        0      0        2 
   7   chr7_63252670     ZHar    C    T        0      0        2 
   7   chr7_63252670   Sample    C    T        1      2        2 
   7   chr7_63257952     AAsi    G    A        0      0        2 
   7   chr7_63257952     AKia    G    A        0      0        2 
   7   chr7_63257952     AOna    G    A        0      0        2 
   7   chr7_63257952     ASom    G    A        0      0        2 
   7   chr7_63257952     HCab    G    A        0      0        2 
   7   chr7_63257952     HPrz    G    A        0      0        2 
   7   chr7_63257952     ZBoe    G    A      0.5      1        2 
   7   chr7_63257952     ZGre    G    A        0      0        2 
   7   chr7_63257952     ZHar    G    A        0      0        2 
   7   chr7_63257952   Sample    G    A        0      0        2 
   7   chr7_63261982     AAsi    G    T        0      0        2 
   7   chr7_63261982     AKia    G    T        0      0        2 
   7   chr7_63261982     AOna    G    T        0      0        2 
   7   chr7_63261982     ASom    G    T        0      0        2 
   7   chr7_63261982     HCab    G    T        1      2        2 
   7   chr7_63261982     HPrz    G    T        1      2        2 
   7   chr7_63261982     ZBoe    G    T        0      0        2 
   7   chr7_63261982     ZGre    G    T        0      0        2 
   7   chr7_63261982     ZHar    G    T        0      0        2 
   7   chr7_63261982   Sample    G    T        0      0        2 
   7   chr7_63262485     AAsi    C    G        1      2        2 
   7   chr7_63262485     AKia    C    G        0      0        2 
   7   chr7_63262485     AOna    C    G        0      0        2 
   7   chr7_63262485     ASom    C    G        1      2        2 
   7   chr7_63262485     HCab    C    G        0      0        2 
   7   chr7_63262485     HPrz    C    G        0      0        2 
   7   chr7_63262485     ZBoe    C    G        0      0        2 
   7   chr7_63262485     ZGre    C    G        0      0        2 
   7   chr7_63262485     ZHar    C    G        0      0        2 
   7   chr7_63262485   Sample    C    G        1      2        2 
   7   chr7_63263381     AAsi    A    G        1      2        2 
   7   chr7_63263381     AKia    A    G        0      0        2 
   7   chr7_63263381     AOna    A    G        0      0        2 
   7   chr7_63263381     ASom    A    G        1      2        2 
   7   chr7_63263381     HCab    A    G        0      0        2 
   7   chr7_63263381     HPrz    A    G        0      0        2 
   7   chr7_63263381     ZBoe    A    G        0      0        2 
   7   chr7_63263381     ZGre    A    G        0      0        2 
   7   chr7_63263381     ZHar    A    G        0      0        2 
   7   chr7_63263381   Sample    A    G        0      0        2 
   7   chr7_63264856     AAsi    A    G        0      0        2 
   7   chr7_63264856     AKia    A    G        0      0        2 
   7   chr7_63264856     AOna    A    G        0      0        2 
   7   chr7_63264856     ASom    A    G        0      0        2 
   7   chr7_63264856     HCab    A    G        0      0        2 
   7   chr7_63264856     HPrz    A    G        0      0        2 
   7   chr7_63264856     ZBoe    A    G        1      2        2 
   7   chr7_63264856     ZGre    A    G        1      2        2 
   7   chr7_63264856     ZHar    A    G        1      2        2 
   7   chr7_63264856   Sample    A    G        0      0        2 
   7   chr7_63268526     AAsi    G    A        0      0        2 
   7   chr7_63268526     AKia    G    A        0      0        2 
   7   chr7_63268526     AOna    G    A        0      0        2 
   7   chr7_63268526     ASom    G    A        0      0        2 
   7   chr7_63268526     HCab    G    A        1      2        2 
   7   chr7_63268526     HPrz    G    A        1      2        2 
   7   chr7_63268526     ZBoe    G    A        0      0        2 
   7   chr7_63268526     ZGre    G    A        0      0        2 
   7   chr7_63268526     ZHar    G    A        0      0        2 
   7   chr7_63268526   Sample    G    A        0      0        2 
   7   chr7_63271996     AAsi    A    G        0      0        2 
   7   chr7_63271996     AKia    A    G        0      0        2 
   7   chr7_63271996     AOna    A    G        0      0        2 
   7   chr7_63271996     ASom    A    G        0      0        2 
   7   chr7_63271996     HCab    A    G        0      0        2 
   7   chr7_63271996     HPrz    A    G        0      0        2 
   7   chr7_63271996     ZBoe    A    G        0      0        2 
   7   chr7_63271996     ZGre    A    G        0      0        2 
   7   chr7_63271996     ZHar    A    G        1      2        2 
   7   chr7_63271996   Sample    A    G        0      0        2 
   7   chr7_63272359     AAsi    T    C        0      0        2 
   7   chr7_63272359     AKia    T    C        0      0        2 
   7   chr7_63272359     AOna    T    C        0      0        2 
   7   chr7_63272359     ASom    T    C        0      0        2 
   7   chr7_63272359     HCab    T    C        0      0        2 
   7   chr7_63272359     HPrz    T    C        0      0        2 
   7   chr7_63272359     ZBoe    T    C        0      0        2 
   7   chr7_63272359     ZGre    T    C        1      2        2 
   7   chr7_63272359     ZHar    T    C        0      0        2 
   7   chr7_63272359   Sample    T    C        0      0        2 
   7   chr7_63288429     AAsi    C    T        0      0        2 
   7   chr7_63288429     AKia    C    T        0      0        2 
   7   chr7_63288429     AOna    C    T      0.5      1        2 
   7   chr7_63288429     ASom    C    T        0      0        2 
   7   chr7_63288429     HCab    C    T        0      0        2 
   7   chr7_63288429     HPrz    C    T        0      0        2 
   7   chr7_63288429     ZBoe    C    T        0      0        2 
   7   chr7_63288429     ZGre    C    T        0      0        2 
   7   chr7_63288429     ZHar    C    T        0      0        2 
   7   chr7_63288429   Sample    C    T        0      0        2 
   7   chr7_63293917     AAsi    A    T        0      0        2 
   7   chr7_63293917     AKia    A    T        0      0        2 
   7   chr7_63293917     AOna    A    T        0      0        2 
   7   chr7_63293917     ASom    A    T        0      0        2 
   7   chr7_63293917     HCab    A    T        0      0        2 
   7   chr7_63293917     HPrz    A    T        0      0        2 
   7   chr7_63293917     ZBoe    A    T        0      0        2 
   7   chr7_63293917     ZGre    A    T        0      0        2 
   7   chr7_63293917     ZHar    A    T      0.5      1        2 
   7   chr7_63293917   Sample    A    T        0      0        2 
   7   chr7_63294673     AAsi    A    G        0      0        2 
   7   chr7_63294673     AKia    A    G        0      0        2 
   7   chr7_63294673     AOna    A    G        0      0        2 
   7   chr7_63294673     ASom    A    G        0      0        2 
   7   chr7_63294673     HCab    A    G        0      0        2 
   7   chr7_63294673     HPrz    A    G      0.5      1        2 
   7   chr7_63294673     ZBoe    A    G        0      0        2 
   7   chr7_63294673     ZGre    A    G        0      0        2 
   7   chr7_63294673     ZHar    A    G        0      0        2 
   7   chr7_63294673   Sample    A    G        0      0        2 
   7   chr7_63300481     AAsi    A    G        1      2        2 
   7   chr7_63300481     AKia    A    G        0      0        2 
   7   chr7_63300481     AOna    A    G        0      0        2 
   7   chr7_63300481     ASom    A    G        1      2        2 
   7   chr7_63300481     HCab    A    G        0      0        2 
   7   chr7_63300481     HPrz    A    G        0      0        2 
   7   chr7_63300481     ZBoe    A    G        0      0        2 
   7   chr7_63300481     ZGre    A    G        0      0        2 
   7   chr7_63300481     ZHar    A    G        0      0        2 
   7   chr7_63300481   Sample    A    G        1      2        2 
   7   chr7_63300520     AAsi    A    T        0      0        2 
   7   chr7_63300520     AKia    A    T        0      0        2 
   7   chr7_63300520     AOna    A    T        0      0        2 
   7   chr7_63300520     ASom    A    T        0      0        2 
   7   chr7_63300520     HCab    A    T        0      0        2 
   7   chr7_63300520     HPrz    A    T        0      0        2 
   7   chr7_63300520     ZBoe    A    T        0      0        2 
   7   chr7_63300520     ZGre    A    T        1      2        2 
   7   chr7_63300520     ZHar    A    T        0      0        2 
   7   chr7_63300520   Sample    A    T        0      0        2 
   7   chr7_63301454     AAsi    A    C        0      0        2 
   7   chr7_63301454     AKia    A    C        0      0        2 
   7   chr7_63301454     AOna    A    C        0      0        2 
   7   chr7_63301454     ASom    A    C        0      0        2 
   7   chr7_63301454     HCab    A    C        0      0        2 
   7   chr7_63301454     HPrz    A    C        0      0        2 
   7   chr7_63301454     ZBoe    A    C        0      0        2 
   7   chr7_63301454     ZGre    A    C        1      2        2 
   7   chr7_63301454     ZHar    A    C        0      0        2 
   7   chr7_63301454   Sample    A    C        0      0        2 
   7   chr7_63306429     AAsi    T    C        0      0        2 
   7   chr7_63306429     AKia    T    C        0      0        2 
   7   chr7_63306429     AOna    T    C        0      0        2 
   7   chr7_63306429     ASom    T    C        0      0        2 
   7   chr7_63306429     HCab    T    C      0.5      1        2 
   7   chr7_63306429     HPrz    T    C        0      0        2 
   7   chr7_63306429     ZBoe    T    C        0      0        2 
   7   chr7_63306429     ZGre    T    C        0      0        2 
   7   chr7_63306429     ZHar    T    C        0      0        2 
   7   chr7_63306429   Sample    T    C        0      0        2 
   7   chr7_63311005     AAsi    T    G        0      0        2 
   7   chr7_63311005     AKia    T    G        0      0        2 
   7   chr7_63311005     AOna    T    G        0      0        2 
   7   chr7_63311005     ASom    T    G        0      0        2 
   7   chr7_63311005     HCab    T    G        1      2        2 
   7   chr7_63311005     HPrz    T    G        1      2        2 
   7   chr7_63311005     ZBoe    T    G        0      0        2 
   7   chr7_63311005     ZGre    T    G        0      0        2 
   7   chr7_63311005     ZHar    T    G        0      0        2 
   7   chr7_63311005   Sample    T    G        0      0        2 
   7   chr7_63314077     AAsi    G    A        0      0        2 
   7   chr7_63314077     AKia    G    A        1      2        2 
   7   chr7_63314077     AOna    G    A      0.5      1        2 
   7   chr7_63314077     ASom    G    A        0      0        2 
   7   chr7_63314077     HCab    G    A        0      0        2 
   7   chr7_63314077     HPrz    G    A        0      0        2 
   7   chr7_63314077     ZBoe    G    A        0      0        2 
   7   chr7_63314077     ZGre    G    A        0      0        2 
   7   chr7_63314077     ZHar    G    A        0      0        2 
   7   chr7_63314077   Sample    G    A        0      0        2 
   7   chr7_63315645     AAsi    A    G        0      0        2 
   7   chr7_63315645     AKia    A    G        0      0        2 
   7   chr7_63315645     AOna    A    G        0      0        2 
   7   chr7_63315645     ASom    A    G        0      0        2 
   7   chr7_63315645     HCab    A    G        0      0        2 
   7   chr7_63315645     HPrz    A    G        0      0        2 
   7   chr7_63315645     ZBoe    A    G      0.5      1        2 
   7   chr7_63315645     ZGre    A    G        0      0        2 
   7   chr7_63315645     ZHar    A    G        0      0        2 
   7   chr7_63315645   Sample    A    G        0      0        2 
   7   chr7_63317302     AAsi    T    C        0      0        2 
   7   chr7_63317302     AKia    T    C        0      0        2 
   7   chr7_63317302     AOna    T    C        0      0        2 
   7   chr7_63317302     ASom    T    C        0      0        2 
   7   chr7_63317302     HCab    T    C        1      2        2 
   7   chr7_63317302     HPrz    T    C        1      2        2 
   7   chr7_63317302     ZBoe    T    C        0      0        2 
   7   chr7_63317302     ZGre    T    C        0      0        2 
   7   chr7_63317302     ZHar    T    C        0      0        2 
   7   chr7_63317302   Sample    T    C        0      0        2 
   7   chr7_63321548     AAsi    C    T        0      0        2 
   7   chr7_63321548     AKia    C    T        0      0        2 
   7   chr7_63321548     AOna    C    T        0      0        2 
   7   chr7_63321548     ASom    C    T        0      0        2 
   7   chr7_63321548     HCab    C    T        0      0        2 
   7   chr7_63321548     HPrz    C    T        0      0        2 
   7   chr7_63321548     ZBoe    C    T        0      0        2 
   7   chr7_63321548     ZGre    C    T        0      0        2 
   7   chr7_63321548     ZHar    C    T      0.5      1        2 
   7   chr7_63321548   Sample    C    T        0      0        2 
   7   chr7_63322551     AAsi    C    T        0      0        2 
   7   chr7_63322551     AKia    C    T        0      0        2 
   7   chr7_63322551     AOna    C    T        0      0        2 
   7   chr7_63322551     ASom    C    T        0      0        2 
   7   chr7_63322551     HCab    C    T        0      0        2 
   7   chr7_63322551     HPrz    C    T        0      0        2 
   7   chr7_63322551     ZBoe    C    T      0.5      1        2 
   7   chr7_63322551     ZGre    C    T        0      0        2 
   7   chr7_63322551     ZHar    C    T        0      0        2 
   7   chr7_63322551   Sample    C    T        0      0        2 
   7   chr7_63325921     AAsi    T    C        0      0        2 
   7   chr7_63325921     AKia    T    C        0      0        2 
   7   chr7_63325921     AOna    T    C        0      0        2 
   7   chr7_63325921     ASom    T    C        1      2        2 
   7   chr7_63325921     HCab    T    C        0      0        2 
   7   chr7_63325921     HPrz    T    C        0      0        2 
   7   chr7_63325921     ZBoe    T    C        0      0        2 
   7   chr7_63325921     ZGre    T    C        0      0        2 
   7   chr7_63325921     ZHar    T    C        0      0        2 
   7   chr7_63325921   Sample    T    C        1      2        2 
   7   chr7_63329748     AAsi    A    G        0      0        2 
   7   chr7_63329748     AKia    A    G        0      0        2 
   7   chr7_63329748     AOna    A    G        0      0        2 
   7   chr7_63329748     ASom    A    G        0      0        2 
   7   chr7_63329748     HCab    A    G        1      2        2 
   7   chr7_63329748     HPrz    A    G        1      2        2 
   7   chr7_63329748     ZBoe    A    G        0      0        2 
   7   chr7_63329748     ZGre    A    G        0      0        2 
   7   chr7_63329748     ZHar    A    G        0      0        2 
   7   chr7_63329748   Sample    A    G        0      0        2 
   7   chr7_63332043     AAsi    A    G        0      0        2 
   7   chr7_63332043     AKia    A    G        0      0        2 
   7   chr7_63332043     AOna    A    G        0      0        2 
   7   chr7_63332043     ASom    A    G        0      0        2 
   7   chr7_63332043     HCab    A    G        0      0        2 
   7   chr7_63332043     HPrz    A    G        0      0        2 
   7   chr7_63332043     ZBoe    A    G      0.5      1        2 
   7   chr7_63332043     ZGre    A    G        0      0        2 
   7   chr7_63332043     ZHar    A    G        0      0        2 
   7   chr7_63332043   Sample    A    G        0      0        2 
   7   chr7_63332253     AAsi    A    T        0      0        2 
   7   chr7_63332253     AKia    A    T        0      0        2 
   7   chr7_63332253     AOna    A    T        0      0        2 
   7   chr7_63332253     ASom    A    T        0      0        2 
   7   chr7_63332253     HCab    A    T        0      0        2 
   7   chr7_63332253     HPrz    A    T        0      0        2 
   7   chr7_63332253     ZBoe    A    T      0.5      1        2 
   7   chr7_63332253     ZGre    A    T        0      0        2 
   7   chr7_63332253     ZHar    A    T        0      0        2 
   7   chr7_63332253   Sample    A    T        0      0        2 
   7   chr7_63333064     AAsi    A    G        0      0        2 
   7   chr7_63333064     AKia    A    G        0      0        2 
   7   chr7_63333064     AOna    A    G        0      0        2 
   7   chr7_63333064     ASom    A    G        0      0        2 
   7   chr7_63333064     HCab    A    G        1      2        2 
   7   chr7_63333064     HPrz    A    G        1      2        2 
   7   chr7_63333064     ZBoe    A    G        0      0        2 
   7   chr7_63333064     ZGre    A    G        0      0        2 
   7   chr7_63333064     ZHar    A    G        0      0        2 
   7   chr7_63333064   Sample    A    G        0      0        2 
   7   chr7_63347668     AAsi    G    A        0      0        2 
   7   chr7_63347668     AKia    G    A        0      0        2 
   7   chr7_63347668     AOna    G    A        0      0        2 
   7   chr7_63347668     ASom    G    A        0      0        2 
   7   chr7_63347668     HCab    G    A        0      0        2 
   7   chr7_63347668     HPrz    G    A        0      0        2 
   7   chr7_63347668     ZBoe    G    A      0.5      1        2 
   7   chr7_63347668     ZGre    G    A        0      0        2 
   7   chr7_63347668     ZHar    G    A        0      0        2 
   7   chr7_63347668   Sample    G    A        0      0        2 
   7   chr7_63363144     AAsi    C    A        0      0        2 
   7   chr7_63363144     AKia    C    A        0      0        2 
   7   chr7_63363144     AOna    C    A      0.5      1        2 
   7   chr7_63363144     ASom    C    A        0      0        2 
   7   chr7_63363144     HCab    C    A        0      0        2 
   7   chr7_63363144     HPrz    C    A        0      0        2 
   7   chr7_63363144     ZBoe    C    A        0      0        2 
   7   chr7_63363144     ZGre    C    A        0      0        2 
   7   chr7_63363144     ZHar    C    A        0      0        2 
   7   chr7_63363144   Sample    C    A        0      0        2 
   7   chr7_63365334     AAsi    T    G        0      0        2 
   7   chr7_63365334     AKia    T    G        0      0        2 
   7   chr7_63365334     AOna    T    G        0      0        2 
   7   chr7_63365334     ASom    T    G        0      0        2 
   7   chr7_63365334     HCab    T    G        0      0        2 
   7   chr7_63365334     HPrz    T    G        0      0        2 
   7   chr7_63365334     ZBoe    T    G        0      0        2 
   7   chr7_63365334     ZGre    T    G        0      0        2 
   7   chr7_63365334     ZHar    T    G      0.5      1        2 
   7   chr7_63365334   Sample    T    G        0      0        2 
   7   chr7_63370861     AAsi    A    G        0      0        2 
   7   chr7_63370861     AKia    A    G        0      0        2 
   7   chr7_63370861     AOna    A    G        0      0        2 
   7   chr7_63370861     ASom    A    G        0      0        2 
   7   chr7_63370861     HCab    A    G        1      2        2 
   7   chr7_63370861     HPrz    A    G        1      2        2 
   7   chr7_63370861     ZBoe    A    G        0      0        2 
   7   chr7_63370861     ZGre    A    G        0      0        2 
   7   chr7_63370861     ZHar    A    G        0      0        2 
   7   chr7_63370861   Sample    A    G        0      0        2 
   7   chr7_63374552     AAsi    C    A        0      0        2 
   7   chr7_63374552     AKia    C    A        1      2        2 
   7   chr7_63374552     AOna    C    A        0      0        2 
   7   chr7_63374552     ASom    C    A        0      0        2 
   7   chr7_63374552     HCab    C    A        0      0        2 
   7   chr7_63374552     HPrz    C    A        0      0        2 
   7   chr7_63374552     ZBoe    C    A        0      0        2 
   7   chr7_63374552     ZGre    C    A        0      0        2 
   7   chr7_63374552     ZHar    C    A        0      0        2 
   7   chr7_63374552   Sample    C    A        0      0        2 
   7   chr7_63375298     AAsi    T    C        0      0        2 
   7   chr7_63375298     AKia    T    C        0      0        2 
   7   chr7_63375298     AOna    T    C        0      0        2 
   7   chr7_63375298     ASom    T    C        0      0        2 
   7   chr7_63375298     HCab    T    C        1      2        2 
   7   chr7_63375298     HPrz    T    C        1      2        2 
   7   chr7_63375298     ZBoe    T    C        0      0        2 
   7   chr7_63375298     ZGre    T    C        0      0        2 
   7   chr7_63375298     ZHar    T    C        0      0        2 
   7   chr7_63375298   Sample    T    C        0      0        2 
   7   chr7_63375490     AAsi    C    A        0      0        2 
   7   chr7_63375490     AKia    C    A        1      2        2 
   7   chr7_63375490     AOna    C    A        1      2        2 
   7   chr7_63375490     ASom    C    A        0      0        2 
   7   chr7_63375490     HCab    C    A        0      0        2 
   7   chr7_63375490     HPrz    C    A        0      0        2 
   7   chr7_63375490     ZBoe    C    A        0      0        2 
   7   chr7_63375490     ZGre    C    A        0      0        2 
   7   chr7_63375490     ZHar    C    A        0      0        2 
   7   chr7_63375490   Sample    C    A        0      0        2 
   7   chr7_63377610     AAsi    C    A        1      2        2 
   7   chr7_63377610     AKia    C    A        0      0        2 
   7   chr7_63377610     AOna    C    A        0      0        2 
   7   chr7_63377610     ASom    C    A        1      2        2 
   7   chr7_63377610     HCab    C    A        0      0        2 
   7   chr7_63377610     HPrz    C    A        0      0        2 
   7   chr7_63377610     ZBoe    C    A        0      0        2 
   7   chr7_63377610     ZGre    C    A        0      0        2 
   7   chr7_63377610     ZHar    C    A        0      0        2 
   7   chr7_63377610   Sample    C    A        0      0        2 
   7   chr7_63384970     AAsi    A    T        0      0        2 
   7   chr7_63384970     AKia    A    T        0      0        2 
   7   chr7_63384970     AOna    A    T        0      0        2 
   7   chr7_63384970     ASom    A    T        0      0        2 
   7   chr7_63384970     HCab    A    T        0      0        2 
   7   chr7_63384970     HPrz    A    T        0      0        2 
   7   chr7_63384970     ZBoe    A    T        0      0        2 
   7   chr7_63384970     ZGre    A    T        0      0        2 
   7   chr7_63384970     ZHar    A    T      0.5      1        2 
   7   chr7_63384970   Sample    A    T        0      0        2 
   7   chr7_63387492     AAsi    C    G        0      0        2 
   7   chr7_63387492     AKia    C    G        0      0        2 
   7   chr7_63387492     AOna    C    G        0      0        2 
   7   chr7_63387492     ASom    C    G        0      0        2 
   7   chr7_63387492     HCab    C    G        1      2        2 
   7   chr7_63387492     HPrz    C    G        1      2        2 
   7   chr7_63387492     ZBoe    C    G        0      0        2 
   7   chr7_63387492     ZGre    C    G        0      0        2 
   7   chr7_63387492     ZHar    C    G        0      0        2 
   7   chr7_63387492   Sample    C    G        0      0        2 
   7   chr7_63393073     AAsi    T    G        0      0        2 
   7   chr7_63393073     AKia    T    G        0      0        2 
   7   chr7_63393073     AOna    T    G        0      0        2 
   7   chr7_63393073     ASom    T    G        0      0        2 
   7   chr7_63393073     HCab    T    G        0      0        2 
   7   chr7_63393073     HPrz    T    G        0      0        2 
   7   chr7_63393073     ZBoe    T    G        0      0        2 
   7   chr7_63393073     ZGre    T    G        0      0        2 
   7   chr7_63393073     ZHar    T    G        1      2        2 
   7   chr7_63393073   Sample    T    G        0      0        2 
   7   chr7_63393989     AAsi    A    G        0      0        2 
   7   chr7_63393989     AKia    A    G        0      0        2 
   7   chr7_63393989     AOna    A    G      0.5      1        2 
   7   chr7_63393989     ASom    A    G        0      0        2 
   7   chr7_63393989     HCab    A    G        0      0        2 
   7   chr7_63393989     HPrz    A    G        0      0        2 
   7   chr7_63393989     ZBoe    A    G        0      0        2 
   7   chr7_63393989     ZGre    A    G        0      0        2 
   7   chr7_63393989     ZHar    A    G        0      0        2 
   7   chr7_63393989   Sample    A    G        0      0        2 
   7   chr7_63394599     AAsi    T    A        0      0        2 
   7   chr7_63394599     AKia    T    A        0      0        2 
   7   chr7_63394599     AOna    T    A        0      0        2 
   7   chr7_63394599     ASom    T    A        0      0        2 
   7   chr7_63394599     HCab    T    A        1      2        2 
   7   chr7_63394599     HPrz    T    A        1      2        2 
   7   chr7_63394599     ZBoe    T    A        0      0        2 
   7   chr7_63394599     ZGre    T    A        0      0        2 
   7   chr7_63394599     ZHar    T    A        0      0        2 
   7   chr7_63394599   Sample    T    A        0      0        2 
   7   chr7_63397748     AAsi    T    C        0      0        2 
   7   chr7_63397748     AKia    T    C      0.5      1        2 
   7   chr7_63397748     AOna    T    C      0.5      1        2 
   7   chr7_63397748     ASom    T    C        0      0        2 
   7   chr7_63397748     HCab    T    C        0      0        2 
   7   chr7_63397748     HPrz    T    C        0      0        2 
   7   chr7_63397748     ZBoe    T    C        0      0        2 
   7   chr7_63397748     ZGre    T    C        0      0        2 
   7   chr7_63397748     ZHar    T    C        0      0        2 
   7   chr7_63397748   Sample    T    C        0      0        2 
   7   chr7_63397908     AAsi    A    G        0      0        2 
   7   chr7_63397908     AKia    A    G        0      0        2 
   7   chr7_63397908     AOna    A    G        0      0        2 
   7   chr7_63397908     ASom    A    G        0      0        2 
   7   chr7_63397908     HCab    A    G        1      2        2 
   7   chr7_63397908     HPrz    A    G        1      2        2 
   7   chr7_63397908     ZBoe    A    G        0      0        2 
   7   chr7_63397908     ZGre    A    G        0      0        2 
   7   chr7_63397908     ZHar    A    G        0      0        2 
   7   chr7_63397908   Sample    A    G        0      0        2 
   7   chr7_63399552     AAsi    C    A        0      0        2 
   7   chr7_63399552     AKia    C    A        0      0        2 
   7   chr7_63399552     AOna    C    A        0      0        2 
   7   chr7_63399552     ASom    C    A        0      0        2 
   7   chr7_63399552     HCab    C    A        1      2        2 
   7   chr7_63399552     HPrz    C    A        1      2        2 
   7   chr7_63399552     ZBoe    C    A        0      0        2 
   7   chr7_63399552     ZGre    C    A        0      0        2 
   7   chr7_63399552     ZHar    C    A        0      0        2 
   7   chr7_63399552   Sample    C    A        0      0        2 
   7   chr7_63403603     AAsi    G    A        0      0        2 
   7   chr7_63403603     AKia    G    A        0      0        2 
   7   chr7_63403603     AOna    G    A        0      0        2 
   7   chr7_63403603     ASom    G    A        0      0        2 
   7   chr7_63403603     HCab    G    A        0      0        2 
   7   chr7_63403603     HPrz    G    A        0      0        2 
   7   chr7_63403603     ZBoe    G    A        0      0        2 
   7   chr7_63403603     ZGre    G    A      0.5      1        2 
   7   chr7_63403603     ZHar    G    A        1      2        2 
   7   chr7_63403603   Sample    G    A        0      0        2 
   7   chr7_63409311     AAsi    G    A        0      0        2 
   7   chr7_63409311     AKia    G    A        0      0        2 
   7   chr7_63409311     AOna    G    A      0.5      1        2 
   7   chr7_63409311     ASom    G    A        0      0        2 
   7   chr7_63409311     HCab    G    A        0      0        2 
   7   chr7_63409311     HPrz    G    A        0      0        2 
   7   chr7_63409311     ZBoe    G    A        0      0        2 
   7   chr7_63409311     ZGre    G    A        0      0        2 
   7   chr7_63409311     ZHar    G    A        0      0        2 
   7   chr7_63409311   Sample    G    A        0      0        2 
   7   chr7_63409938     AAsi    G    A        0      0        2 
   7   chr7_63409938     AKia    G    A        0      0        2 
   7   chr7_63409938     AOna    G    A        0      0        2 
   7   chr7_63409938     ASom    G    A        0      0        2 
   7   chr7_63409938     HCab    G    A        1      2        2 
   7   chr7_63409938     HPrz    G    A      0.5      1        2 
   7   chr7_63409938     ZBoe    G    A        0      0        2 
   7   chr7_63409938     ZGre    G    A        0      0        2 
   7   chr7_63409938     ZHar    G    A        0      0        2 
   7   chr7_63409938   Sample    G    A        0      0        2 
   7   chr7_63410686     AAsi    A    C        0      0        2 
   7   chr7_63410686     AKia    A    C        0      0        2 
   7   chr7_63410686     AOna    A    C      0.5      1        2 
   7   chr7_63410686     ASom    A    C        0      0        2 
   7   chr7_63410686     HCab    A    C        0      0        2 
   7   chr7_63410686     HPrz    A    C        0      0        2 
   7   chr7_63410686     ZBoe    A    C        0      0        2 
   7   chr7_63410686     ZGre    A    C        0      0        2 
   7   chr7_63410686     ZHar    A    C        0      0        2 
   7   chr7_63410686   Sample    A    C        0      0        2 
   7   chr7_63417843     AAsi    G    A        0      0        2 
   7   chr7_63417843     AKia    G    A        0      0        2 
   7   chr7_63417843     AOna    G    A      0.5      1        2 
   7   chr7_63417843     ASom    G    A        0      0        2 
   7   chr7_63417843     HCab    G    A        1      2        2 
   7   chr7_63417843     HPrz    G    A        1      2        2 
   7   chr7_63417843     ZBoe    G    A        0      0        2 
   7   chr7_63417843     ZGre    G    A        1      2        2 
   7   chr7_63417843     ZHar    G    A        0      0        2 
   7   chr7_63417843   Sample    G    A        0      0        2 
   7   chr7_63426778     AAsi    C    G        0      0        2 
   7   chr7_63426778     AKia    C    G        0      0        2 
   7   chr7_63426778     AOna    C    G        0      0        2 
   7   chr7_63426778     ASom    C    G        0      0        2 
   7   chr7_63426778     HCab    C    G        1      2        2 
   7   chr7_63426778     HPrz    C    G        1      2        2 
   7   chr7_63426778     ZBoe    C    G        0      0        2 
   7   chr7_63426778     ZGre    C    G        0      0        2 
   7   chr7_63426778     ZHar    C    G        0      0        2 
   7   chr7_63426778   Sample    C    G        0      0        2 
   7   chr7_63428916     AAsi    G    A        0      0        2 
   7   chr7_63428916     AKia    G    A        0      0        2 
   7   chr7_63428916     AOna    G    A        0      0        2 
   7   chr7_63428916     ASom    G    A        0      0        2 
   7   chr7_63428916     HCab    G    A        1      2        2 
   7   chr7_63428916     HPrz    G    A        1      2        2 
   7   chr7_63428916     ZBoe    G    A        0      0        2 
   7   chr7_63428916     ZGre    G    A        0      0        2 
   7   chr7_63428916     ZHar    G    A        0      0        2 
   7   chr7_63428916   Sample    G    A        0      0        2 
   7   chr7_63434600     AAsi    G    T        0      0        2 
   7   chr7_63434600     AKia    G    T        0      0        2 
   7   chr7_63434600     AOna    G    T        0      0        2 
   7   chr7_63434600     ASom    G    T        0      0        2 
   7   chr7_63434600     HCab    G    T      0.5      1        2 
   7   chr7_63434600     HPrz    G    T        0      0        2 
   7   chr7_63434600     ZBoe    G    T        0      0        2 
   7   chr7_63434600     ZGre    G    T        0      0        2 
   7   chr7_63434600     ZHar    G    T        0      0        2 
   7   chr7_63434600   Sample    G    T        0      0        2 
   7   chr7_63437582     AAsi    C    T        0      0        2 
   7   chr7_63437582     AKia    C    T        0      0        2 
   7   chr7_63437582     AOna    C    T      0.5      1        2 
   7   chr7_63437582     ASom    C    T        0      0        2 
   7   chr7_63437582     HCab    C    T        0      0        2 
   7   chr7_63437582     HPrz    C    T        0      0        2 
   7   chr7_63437582     ZBoe    C    T        0      0        2 
   7   chr7_63437582     ZGre    C    T        0      0        2 
   7   chr7_63437582     ZHar    C    T        0      0        2 
   7   chr7_63437582   Sample    C    T        0      0        2 
   7   chr7_63439431     AAsi    A    G        0      0        2 
   7   chr7_63439431     AKia    A    G        0      0        2 
   7   chr7_63439431     AOna    A    G        0      0        2 
   7   chr7_63439431     ASom    A    G        0      0        2 
   7   chr7_63439431     HCab    A    G        0      0        2 
   7   chr7_63439431     HPrz    A    G        0      0        2 
   7   chr7_63439431     ZBoe    A    G        0      0        2 
   7   chr7_63439431     ZGre    A    G        0      0        2 
   7   chr7_63439431     ZHar    A    G        1      2        2 
   7   chr7_63439431   Sample    A    G        0      0        2 
   7   chr7_63453466     AAsi    G    A        0      0        2 
   7   chr7_63453466     AKia    G    A        0      0        2 
   7   chr7_63453466     AOna    G    A        1      2        2 
   7   chr7_63453466     ASom    G    A        0      0        2 
   7   chr7_63453466     HCab    G    A        0      0        2 
   7   chr7_63453466     HPrz    G    A        0      0        2 
   7   chr7_63453466     ZBoe    G    A        0      0        2 
   7   chr7_63453466     ZGre    G    A        0      0        2 
   7   chr7_63453466     ZHar    G    A        0      0        2 
   7   chr7_63453466   Sample    G    A        0      0        2 
   7   chr7_63455956     AAsi    C    T        0      0        2 
   7   chr7_63455956     AKia    C    T        0      0        2 
   7   chr7_63455956     AOna    C    T        0      0        2 
   7   chr7_63455956     ASom    C    T        0      0        2 
   7   chr7_63455956     HCab    C    T        1      2        2 
   7   chr7_63455956     HPrz    C    T        1      2        2 
   7   chr7_63455956     ZBoe    C    T        0      0        2 
   7   chr7_63455956     ZGre    C    T        0      0        2 
   7   chr7_63455956     ZHar    C    T        0      0        2 
   7   chr7_63455956   Sample    C    T        0      0        2 
   7   chr7_63458288     AAsi    G    C        0      0        2 
   7   chr7_63458288     AKia    G    C        0      0        2 
   7   chr7_63458288     AOna    G    C        0      0        2 
   7   chr7_63458288     ASom    G    C        0      0        2 
   7   chr7_63458288     HCab    G    C        0      0        2 
   7   chr7_63458288     HPrz    G    C        0      0        2 
   7   chr7_63458288     ZBoe    G    C      0.5      1        2 
   7   chr7_63458288     ZGre    G    C        0      0        2 
   7   chr7_63458288     ZHar    G    C        0      0        2 
   7   chr7_63458288   Sample    G    C        0      0        2 
   7   chr7_63460198     AAsi    G    A        0      0        2 
   7   chr7_63460198     AKia    G    A        0      0        2 
   7   chr7_63460198     AOna    G    A        0      0        2 
   7   chr7_63460198     ASom    G    A        0      0        2 
   7   chr7_63460198     HCab    G    A        0      0        2 
   7   chr7_63460198     HPrz    G    A        0      0        2 
   7   chr7_63460198     ZBoe    G    A        0      0        2 
   7   chr7_63460198     ZGre    G    A        0      0        2 
   7   chr7_63460198     ZHar    G    A      0.5      1        2 
   7   chr7_63460198   Sample    G    A        0      0        2 
   7   chr7_63469925     AAsi    G    A        0      0        2 
   7   chr7_63469925     AKia    G    A        0      0        2 
   7   chr7_63469925     AOna    G    A      0.5      1        2 
   7   chr7_63469925     ASom    G    A        0      0        2 
   7   chr7_63469925     HCab    G    A        0      0        2 
   7   chr7_63469925     HPrz    G    A        0      0        2 
   7   chr7_63469925     ZBoe    G    A        0      0        2 
   7   chr7_63469925     ZGre    G    A        0      0        2 
   7   chr7_63469925     ZHar    G    A        0      0        2 
   7   chr7_63469925   Sample    G    A        0      0        2 
   7   chr7_63471039     AAsi    T    A        0      0        2 
   7   chr7_63471039     AKia    T    A        0      0        2 
   7   chr7_63471039     AOna    T    A        0      0        2 
   7   chr7_63471039     ASom    T    A        1      2        2 
   7   chr7_63471039     HCab    T    A        0      0        2 
   7   chr7_63471039     HPrz    T    A        0      0        2 
   7   chr7_63471039     ZBoe    T    A        0      0        2 
   7   chr7_63471039     ZGre    T    A        0      0        2 
   7   chr7_63471039     ZHar    T    A        0      0        2 
   7   chr7_63471039   Sample    T    A        0      0        2 
   7   chr7_63481205     AAsi    C    T        0      0        2 
   7   chr7_63481205     AKia    C    T        0      0        2 
   7   chr7_63481205     AOna    C    T        0      0        2 
   7   chr7_63481205     ASom    C    T        0      0        2 
   7   chr7_63481205     HCab    C    T        0      0        2 
   7   chr7_63481205     HPrz    C    T        0      0        2 
   7   chr7_63481205     ZBoe    C    T        1      2        2 
   7   chr7_63481205     ZGre    C    T        0      0        2 
   7   chr7_63481205     ZHar    C    T        0      0        2 
   7   chr7_63481205   Sample    C    T        0      0        2 
   7   chr7_63501860     AAsi    C    T        0      0        2 
   7   chr7_63501860     AKia    C    T        0      0        2 
   7   chr7_63501860     AOna    C    T        0      0        2 
   7   chr7_63501860     ASom    C    T        0      0        2 
   7   chr7_63501860     HCab    C    T        0      0        2 
   7   chr7_63501860     HPrz    C    T        0      0        2 
   7   chr7_63501860     ZBoe    C    T        0      0        2 
   7   chr7_63501860     ZGre    C    T        0      0        2 
   7   chr7_63501860     ZHar    C    T        1      2        2 
   7   chr7_63501860   Sample    C    T        0      0        2 
   7   chr7_63508713     AAsi    A    C        0      0        2 
   7   chr7_63508713     AKia    A    C        1      2        2 
   7   chr7_63508713     AOna    A    C        1      2        2 
   7   chr7_63508713     ASom    A    C        0      0        2 
   7   chr7_63508713     HCab    A    C        0      0        2 
   7   chr7_63508713     HPrz    A    C        0      0        2 
   7   chr7_63508713     ZBoe    A    C        0      0        2 
   7   chr7_63508713     ZGre    A    C        0      0        2 
   7   chr7_63508713     ZHar    A    C        0      0        2 
   7   chr7_63508713   Sample    A    C        0      0        2 
   7   chr7_63513375     AAsi    C    G        0      0        2 
   7   chr7_63513375     AKia    C    G        0      0        2 
   7   chr7_63513375     AOna    C    G        0      0        2 
   7   chr7_63513375     ASom    C    G        0      0        2 
   7   chr7_63513375     HCab    C    G        0      0        2 
   7   chr7_63513375     HPrz    C    G        0      0        2 
   7   chr7_63513375     ZBoe    C    G      0.5      1        2 
   7   chr7_63513375     ZGre    C    G        0      0        2 
   7   chr7_63513375     ZHar    C    G        0      0        2 
   7   chr7_63513375   Sample    C    G        0      0        2 
   7   chr7_63520424     AAsi    C    T        0      0        2 
   7   chr7_63520424     AKia    C    T        0      0        2 
   7   chr7_63520424     AOna    C    T        0      0        2 
   7   chr7_63520424     ASom    C    T        0      0        2 
   7   chr7_63520424     HCab    C    T        0      0        2 
   7   chr7_63520424     HPrz    C    T      0.5      1        2 
   7   chr7_63520424     ZBoe    C    T        0      0        2 
   7   chr7_63520424     ZGre    C    T        0      0        2 
   7   chr7_63520424     ZHar    C    T        0      0        2 
   7   chr7_63520424   Sample    C    T        0      0        2 
   7   chr7_63522395     AAsi    C    T        0      0        2 
   7   chr7_63522395     AKia    C    T        0      0        2 
   7   chr7_63522395     AOna    C    T        0      0        2 
   7   chr7_63522395     ASom    C    T        0      0        2 
   7   chr7_63522395     HCab    C    T        1      2        2 
   7   chr7_63522395     HPrz    C    T        1      2        2 
   7   chr7_63522395     ZBoe    C    T        0      0        2 
   7   chr7_63522395     ZGre    C    T        0      0        2 
   7   chr7_63522395     ZHar    C    T        0      0        2 
   7   chr7_63522395   Sample    C    T        0      0        2 
   7   chr7_63527796     AAsi    T    A        0      0        2 
   7   chr7_63527796     AKia    T    A        0      0        2 
   7   chr7_63527796     AOna    T    A        0      0        2 
   7   chr7_63527796     ASom    T    A        0      0        2 
   7   chr7_63527796     HCab    T    A        0      0        2 
   7   chr7_63527796     HPrz    T    A        0      0        2 
   7   chr7_63527796     ZBoe    T    A      0.5      1        2 
   7   chr7_63527796     ZGre    T    A        0      0        2 
   7   chr7_63527796     ZHar    T    A        0      0        2 
   7   chr7_63527796   Sample    T    A        0      0        2 
   7   chr7_63538206     AAsi    T    A        0      0        2 
   7   chr7_63538206     AKia    T    A        0      0        2 
   7   chr7_63538206     AOna    T    A        0      0        2 
   7   chr7_63538206     ASom    T    A        0      0        2 
   7   chr7_63538206     HCab    T    A        1      2        2 
   7   chr7_63538206     HPrz    T    A        1      2        2 
   7   chr7_63538206     ZBoe    T    A        0      0        2 
   7   chr7_63538206     ZGre    T    A        0      0        2 
   7   chr7_63538206     ZHar    T    A        0      0        2 
   7   chr7_63538206   Sample    T    A        0      0        2 
   7   chr7_63539814     AAsi    A    G        0      0        2 
   7   chr7_63539814     AKia    A    G        0      0        2 
   7   chr7_63539814     AOna    A    G        0      0        2 
   7   chr7_63539814     ASom    A    G        0      0        2 
   7   chr7_63539814     HCab    A    G        1      2        2 
   7   chr7_63539814     HPrz    A    G        1      2        2 
   7   chr7_63539814     ZBoe    A    G        0      0        2 
   7   chr7_63539814     ZGre    A    G        0      0        2 
   7   chr7_63539814     ZHar    A    G        0      0        2 
   7   chr7_63539814   Sample    A    G        0      0        2 
   7   chr7_63541996     AAsi    G    A        0      0        2 
   7   chr7_63541996     AKia    G    A        0      0        2 
   7   chr7_63541996     AOna    G    A        0      0        2 
   7   chr7_63541996     ASom    G    A        0      0        2 
   7   chr7_63541996     HCab    G    A        0      0        2 
   7   chr7_63541996     HPrz    G    A        0      0        2 
   7   chr7_63541996     ZBoe    G    A        0      0        2 
   7   chr7_63541996     ZGre    G    A        0      0        2 
   7   chr7_63541996     ZHar    G    A        1      2        2 
   7   chr7_63541996   Sample    G    A        0      0        2 
   7   chr7_63542304     AAsi    T    C        0      0        2 
   7   chr7_63542304     AKia    T    C        0      0        2 
   7   chr7_63542304     AOna    T    C        0      0        2 
   7   chr7_63542304     ASom    T    C        0      0        2 
   7   chr7_63542304     HCab    T    C        1      2        2 
   7   chr7_63542304     HPrz    T    C        1      2        2 
   7   chr7_63542304     ZBoe    T    C        0      0        2 
   7   chr7_63542304     ZGre    T    C        0      0        2 
   7   chr7_63542304     ZHar    T    C        0      0        2 
   7   chr7_63542304   Sample    T    C        0      0        2 
   7   chr7_63548009     AAsi    T    C        0      0        2 
   7   chr7_63548009     AKia    T    C        0      0        2 
   7   chr7_63548009     AOna    T    C        0      0        2 
   7   chr7_63548009     ASom    T    C        0      0        2 
   7   chr7_63548009     HCab    T    C        0      0        2 
   7   chr7_63548009     HPrz    T    C        0      0        2 
   7   chr7_63548009     ZBoe    T    C      0.5      1        2 
   7   chr7_63548009     ZGre    T    C        0      0        2 
   7   chr7_63548009     ZHar    T    C        0      0        2 
   7   chr7_63548009   Sample    T    C        0      0        2 
   7   chr7_63550951     AAsi    C    T        0      0        2 
   7   chr7_63550951     AKia    C    T        0      0        2 
   7   chr7_63550951     AOna    C    T        0      0        2 
   7   chr7_63550951     ASom    C    T        0      0        2 
   7   chr7_63550951     HCab    C    T        0      0        2 
   7   chr7_63550951     HPrz    C    T        0      0        2 
   7   chr7_63550951     ZBoe    C    T        0      0        2 
   7   chr7_63550951     ZGre    C    T        1      2        2 
   7   chr7_63550951     ZHar    C    T        0      0        2 
   7   chr7_63550951   Sample    C    T        0      0        2 
   7   chr7_63552793     AAsi    T    G        0      0        2 
   7   chr7_63552793     AKia    T    G        0      0        2 
   7   chr7_63552793     AOna    T    G        0      0        2 
   7   chr7_63552793     ASom    T    G        0      0        2 
   7   chr7_63552793     HCab    T    G        0      0        2 
   7   chr7_63552793     HPrz    T    G        0      0        2 
   7   chr7_63552793     ZBoe    T    G        0      0        2 
   7   chr7_63552793     ZGre    T    G        1      2        2 
   7   chr7_63552793     ZHar    T    G        0      0        2 
   7   chr7_63552793   Sample    T    G        0      0        2 
   7   chr7_63553867     AAsi    C    T        0      0        2 
   7   chr7_63553867     AKia    C    T        0      0        2 
   7   chr7_63553867     AOna    C    T        0      0        2 
   7   chr7_63553867     ASom    C    T        0      0        2 
   7   chr7_63553867     HCab    C    T      0.5      1        2 
   7   chr7_63553867     HPrz    C    T        0      0        2 
   7   chr7_63553867     ZBoe    C    T        0      0        2 
   7   chr7_63553867     ZGre    C    T        0      0        2 
   7   chr7_63553867     ZHar    C    T        0      0        2 
   7   chr7_63553867   Sample    C    T        0      0        2 
   7   chr7_63556161     AAsi    C    T        1      2        2 
   7   chr7_63556161     AKia    C    T        0      0        2 
   7   chr7_63556161     AOna    C    T        0      0        2 
   7   chr7_63556161     ASom    C    T        1      2        2 
   7   chr7_63556161     HCab    C    T        0      0        2 
   7   chr7_63556161     HPrz    C    T        0      0        2 
   7   chr7_63556161     ZBoe    C    T        0      0        2 
   7   chr7_63556161     ZGre    C    T        0      0        2 
   7   chr7_63556161     ZHar    C    T        0      0        2 
   7   chr7_63556161   Sample    C    T        1      2        2 
   7   chr7_63557255     AAsi    C    G        0      0        2 
   7   chr7_63557255     AKia    C    G        0      0        2 
   7   chr7_63557255     AOna    C    G        0      0        2 
   7   chr7_63557255     ASom    C    G        0      0        2 
   7   chr7_63557255     HCab    C    G        0      0        2 
   7   chr7_63557255     HPrz    C    G        0      0        2 
   7   chr7_63557255     ZBoe    C    G      0.5      1        2 
   7   chr7_63557255     ZGre    C    G        0      0        2 
   7   chr7_63557255     ZHar    C    G        0      0        2 
   7   chr7_63557255   Sample    C    G        0      0        2 
   7   chr7_63561411     AAsi    T    C        0      0        2 
   7   chr7_63561411     AKia    T    C        0      0        2 
   7   chr7_63561411     AOna    T    C        0      0        2 
   7   chr7_63561411     ASom    T    C        0      0        2 
   7   chr7_63561411     HCab    T    C        0      0        2 
   7   chr7_63561411     HPrz    T    C        0      0        2 
   7   chr7_63561411     ZBoe    T    C        0      0        2 
   7   chr7_63561411     ZGre    T    C        0      0        2 
   7   chr7_63561411     ZHar    T    C        1      2        2 
   7   chr7_63561411   Sample    T    C        0      0        2 
   7   chr7_63562176     AAsi    A    G        0      0        2 
   7   chr7_63562176     AKia    A    G        0      0        2 
   7   chr7_63562176     AOna    A    G        0      0        2 
   7   chr7_63562176     ASom    A    G        0      0        2 
   7   chr7_63562176     HCab    A    G        1      2        2 
   7   chr7_63562176     HPrz    A    G        1      2        2 
   7   chr7_63562176     ZBoe    A    G        0      0        2 
   7   chr7_63562176     ZGre    A    G        0      0        2 
   7   chr7_63562176     ZHar    A    G      0.5      1        2 
   7   chr7_63562176   Sample    A    G        0      0        2 
   7   chr7_63562303     AAsi    T    C        0      0        2 
   7   chr7_63562303     AKia    T    C        0      0        2 
   7   chr7_63562303     AOna    T    C        0      0        2 
   7   chr7_63562303     ASom    T    C        0      0        2 
   7   chr7_63562303     HCab    T    C        1      2        2 
   7   chr7_63562303     HPrz    T    C        1      2        2 
   7   chr7_63562303     ZBoe    T    C        0      0        2 
   7   chr7_63562303     ZGre    T    C        0      0        2 
   7   chr7_63562303     ZHar    T    C        0      0        2 
   7   chr7_63562303   Sample    T    C        0      0        2 
   7   chr7_63563888     AAsi    C    T        0      0        2 
   7   chr7_63563888     AKia    C    T        0      0        2 
   7   chr7_63563888     AOna    C    T        0      0        2 
   7   chr7_63563888     ASom    C    T        0      0        2 
   7   chr7_63563888     HCab    C    T        1      2        2 
   7   chr7_63563888     HPrz    C    T        1      2        2 
   7   chr7_63563888     ZBoe    C    T        0      0        2 
   7   chr7_63563888     ZGre    C    T        0      0        2 
   7   chr7_63563888     ZHar    C    T        0      0        2 
   7   chr7_63563888   Sample    C    T        0      0        2 
   7   chr7_63567438     AAsi    C    T        0      0        2 
   7   chr7_63567438     AKia    C    T        0      0        2 
   7   chr7_63567438     AOna    C    T        0      0        2 
   7   chr7_63567438     ASom    C    T        0      0        2 
   7   chr7_63567438     HCab    C    T        0      0        2 
   7   chr7_63567438     HPrz    C    T        0      0        2 
   7   chr7_63567438     ZBoe    C    T        0      0        2 
   7   chr7_63567438     ZGre    C    T      0.5      1        2 
   7   chr7_63567438     ZHar    C    T        0      0        2 
   7   chr7_63567438   Sample    C    T        0      0        2 
   7   chr7_63573443     AAsi    G    A        0      0        2 
   7   chr7_63573443     AKia    G    A        0      0        2 
   7   chr7_63573443     AOna    G    A        0      0        2 
   7   chr7_63573443     ASom    G    A        0      0        2 
   7   chr7_63573443     HCab    G    A        1      2        2 
   7   chr7_63573443     HPrz    G    A        1      2        2 
   7   chr7_63573443     ZBoe    G    A        0      0        2 
   7   chr7_63573443     ZGre    G    A        0      0        2 
   7   chr7_63573443     ZHar    G    A        0      0        2 
   7   chr7_63573443   Sample    G    A        0      0        2 
   7   chr7_63574062     AAsi    A    G        0      0        2 
   7   chr7_63574062     AKia    A    G        0      0        2 
   7   chr7_63574062     AOna    A    G        0      0        2 
   7   chr7_63574062     ASom    A    G        0      0        2 
   7   chr7_63574062     HCab    A    G        0      0        2 
   7   chr7_63574062     HPrz    A    G        0      0        2 
   7   chr7_63574062     ZBoe    A    G        0      0        2 
   7   chr7_63574062     ZGre    A    G        0      0        2 
   7   chr7_63574062     ZHar    A    G      0.5      1        2 
   7   chr7_63574062   Sample    A    G        0      0        2 
   7   chr7_63576325     AAsi    G    T        0      0        2 
   7   chr7_63576325     AKia    G    T        0      0        2 
   7   chr7_63576325     AOna    G    T        0      0        2 
   7   chr7_63576325     ASom    G    T        0      0        2 
   7   chr7_63576325     HCab    G    T        0      0        2 
   7   chr7_63576325     HPrz    G    T        0      0        2 
   7   chr7_63576325     ZBoe    G    T        1      2        2 
   7   chr7_63576325     ZGre    G    T        0      0        2 
   7   chr7_63576325     ZHar    G    T        0      0        2 
   7   chr7_63576325   Sample    G    T        0      0        2 
   7   chr7_63576462     AAsi    A    G      0.5      1        2 
   7   chr7_63576462     AKia    A    G        0      0        2 
   7   chr7_63576462     AOna    A    G        0      0        2 
   7   chr7_63576462     ASom    A    G        0      0        2 
   7   chr7_63576462     HCab    A    G        0      0        2 
   7   chr7_63576462     HPrz    A    G        0      0        2 
   7   chr7_63576462     ZBoe    A    G        0      0        2 
   7   chr7_63576462     ZGre    A    G        0      0        2 
   7   chr7_63576462     ZHar    A    G        0      0        2 
   7   chr7_63576462   Sample    A    G        0      0        2 
   7   chr7_63590212     AAsi    G    A        0      0        2 
   7   chr7_63590212     AKia    G    A        0      0        2 
   7   chr7_63590212     AOna    G    A        0      0        2 
   7   chr7_63590212     ASom    G    A        0      0        2 
   7   chr7_63590212     HCab    G    A        0      0        2 
   7   chr7_63590212     HPrz    G    A        0      0        2 
   7   chr7_63590212     ZBoe    G    A        1      2        2 
   7   chr7_63590212     ZGre    G    A        0      0        2 
   7   chr7_63590212     ZHar    G    A        0      0        2 
   7   chr7_63590212   Sample    G    A        0      0        2 
   7   chr7_63593957     AAsi    A    G        0      0        2 
   7   chr7_63593957     AKia    A    G        0      0        2 
   7   chr7_63593957     AOna    A    G        0      0        2 
   7   chr7_63593957     ASom    A    G        0      0        2 
   7   chr7_63593957     HCab    A    G        0      0        2 
   7   chr7_63593957     HPrz    A    G        0      0        2 
   7   chr7_63593957     ZBoe    A    G        0      0        2 
   7   chr7_63593957     ZGre    A    G        0      0        2 
   7   chr7_63593957     ZHar    A    G      0.5      1        2 
   7   chr7_63593957   Sample    A    G        0      0        2 
   7   chr7_63604429     AAsi    A    G        0      0        2 
   7   chr7_63604429     AKia    A    G        0      0        2 
   7   chr7_63604429     AOna    A    G        0      0        2 
   7   chr7_63604429     ASom    A    G        0      0        2 
   7   chr7_63604429     HCab    A    G        0      0        2 
   7   chr7_63604429     HPrz    A    G        0      0        2 
   7   chr7_63604429     ZBoe    A    G        0      0        2 
   7   chr7_63604429     ZGre    A    G        0      0        2 
   7   chr7_63604429     ZHar    A    G        1      2        2 
   7   chr7_63604429   Sample    A    G        0      0        2 
   7   chr7_63606949     AAsi    G    A      0.5      1        2 
   7   chr7_63606949     AKia    G    A        0      0        2 
   7   chr7_63606949     AOna    G    A        0      0        2 
   7   chr7_63606949     ASom    G    A        0      0        2 
   7   chr7_63606949     HCab    G    A        0      0        2 
   7   chr7_63606949     HPrz    G    A        0      0        2 
   7   chr7_63606949     ZBoe    G    A        0      0        2 
   7   chr7_63606949     ZGre    G    A        0      0        2 
   7   chr7_63606949     ZHar    G    A        0      0        2 
   7   chr7_63606949   Sample    G    A        0      0        2 
   7   chr7_63620714     AAsi    T    C        0      0        2 
   7   chr7_63620714     AKia    T    C        0      0        2 
   7   chr7_63620714     AOna    T    C        0      0        2 
   7   chr7_63620714     ASom    T    C        0      0        2 
   7   chr7_63620714     HCab    T    C        1      2        2 
   7   chr7_63620714     HPrz    T    C        1      2        2 
   7   chr7_63620714     ZBoe    T    C        0      0        2 
   7   chr7_63620714     ZGre    T    C        0      0        2 
   7   chr7_63620714     ZHar    T    C        0      0        2 
   7   chr7_63620714   Sample    T    C        0      0        2 
   7   chr7_63621492     AAsi    T    A        0      0        2 
   7   chr7_63621492     AKia    T    A        0      0        2 
   7   chr7_63621492     AOna    T    A        0      0        2 
   7   chr7_63621492     ASom    T    A        0      0        2 
   7   chr7_63621492     HCab    T    A        1      2        2 
   7   chr7_63621492     HPrz    T    A        1      2        2 
   7   chr7_63621492     ZBoe    T    A        0      0        2 
   7   chr7_63621492     ZGre    T    A        0      0        2 
   7   chr7_63621492     ZHar    T    A        0      0        2 
   7   chr7_63621492   Sample    T    A        0      0        2 
   7   chr7_63633302     AAsi    A    G        0      0        2 
   7   chr7_63633302     AKia    A    G        0      0        2 
   7   chr7_63633302     AOna    A    G        0      0        2 
   7   chr7_63633302     ASom    A    G        0      0        2 
   7   chr7_63633302     HCab    A    G        0      0        2 
   7   chr7_63633302     HPrz    A    G        0      0        2 
   7   chr7_63633302     ZBoe    A    G        0      0        2 
   7   chr7_63633302     ZGre    A    G        0      0        2 
   7   chr7_63633302     ZHar    A    G      0.5      1        2 
   7   chr7_63633302   Sample    A    G        0      0        2 
   7   chr7_63637291     AAsi    T    A        0      0        2 
   7   chr7_63637291     AKia    T    A        0      0        2 
   7   chr7_63637291     AOna    T    A      0.5      1        2 
   7   chr7_63637291     ASom    T    A        0      0        2 
   7   chr7_63637291     HCab    T    A        0      0        2 
   7   chr7_63637291     HPrz    T    A        0      0        2 
   7   chr7_63637291     ZBoe    T    A        0      0        2 
   7   chr7_63637291     ZGre    T    A        0      0        2 
   7   chr7_63637291     ZHar    T    A        0      0        2 
   7   chr7_63637291   Sample    T    A        0      0        2 
   7   chr7_63642094     AAsi    T    C        0      0        2 
   7   chr7_63642094     AKia    T    C        0      0        2 
   7   chr7_63642094     AOna    T    C        0      0        2 
   7   chr7_63642094     ASom    T    C        0      0        2 
   7   chr7_63642094     HCab    T    C      0.5      1        2 
   7   chr7_63642094     HPrz    T    C        0      0        2 
   7   chr7_63642094     ZBoe    T    C        0      0        2 
   7   chr7_63642094     ZGre    T    C        0      0        2 
   7   chr7_63642094     ZHar    T    C        0      0        2 
   7   chr7_63642094   Sample    T    C        0      0        2 
   7   chr7_63646359     AAsi    C    T        0      0        2 
   7   chr7_63646359     AKia    C    T        0      0        2 
   7   chr7_63646359     AOna    C    T        0      0        2 
   7   chr7_63646359     ASom    C    T        0      0        2 
   7   chr7_63646359     HCab    C    T        1      2        2 
   7   chr7_63646359     HPrz    C    T        1      2        2 
   7   chr7_63646359     ZBoe    C    T        0      0        2 
   7   chr7_63646359     ZGre    C    T        0      0        2 
   7   chr7_63646359     ZHar    C    T        0      0        2 
   7   chr7_63646359   Sample    C    T        0      0        2 
   7   chr7_63648201     AAsi    A    G        0      0        2 
   7   chr7_63648201     AKia    A    G        0      0        2 
   7   chr7_63648201     AOna    A    G        0      0        2 
   7   chr7_63648201     ASom    A    G        0      0        2 
   7   chr7_63648201     HCab    A    G        0      0        2 
   7   chr7_63648201     HPrz    A    G        0      0        2 
   7   chr7_63648201     ZBoe    A    G        0      0        2 
   7   chr7_63648201     ZGre    A    G        0      0        2 
   7   chr7_63648201     ZHar    A    G      0.5      1        2 
   7   chr7_63648201   Sample    A    G        0      0        2 
   7   chr7_63649737     AAsi    T    C        0      0        2 
   7   chr7_63649737     AKia    T    C      0.5      1        2 
   7   chr7_63649737     AOna    T    C        0      0        2 
   7   chr7_63649737     ASom    T    C        0      0        2 
   7   chr7_63649737     HCab    T    C        0      0        2 
   7   chr7_63649737     HPrz    T    C        0      0        2 
   7   chr7_63649737     ZBoe    T    C        0      0        2 
   7   chr7_63649737     ZGre    T    C        0      0        2 
   7   chr7_63649737     ZHar    T    C        0      0        2 
   7   chr7_63649737   Sample    T    C        0      0        2 
   7   chr7_63657623     AAsi    A    G        0      0        2 
   7   chr7_63657623     AKia    A    G        0      0        2 
   7   chr7_63657623     AOna    A    G        0      0        2 
   7   chr7_63657623     ASom    A    G        0      0        2 
   7   chr7_63657623     HCab    A    G        0      0        2 
   7   chr7_63657623     HPrz    A    G        0      0        2 
   7   chr7_63657623     ZBoe    A    G      0.5      1        2 
   7   chr7_63657623     ZGre    A    G        0      0        2 
   7   chr7_63657623     ZHar    A    G        0      0        2 
   7   chr7_63657623   Sample    A    G        0      0        2 
   7   chr7_63661424     AAsi    C    T        0      0        2 
   7   chr7_63661424     AKia    C    T        0      0        2 
   7   chr7_63661424     AOna    C    T        0      0        2 
   7   chr7_63661424     ASom    C    T      0.5      1        2 
   7   chr7_63661424     HCab    C    T        0      0        2 
   7   chr7_63661424     HPrz    C    T        0      0        2 
   7   chr7_63661424     ZBoe    C    T        0      0        2 
   7   chr7_63661424     ZGre    C    T        0      0        2 
   7   chr7_63661424     ZHar    C    T        0      0        2 
   7   chr7_63661424   Sample    C    T        0      0        2 
   7   chr7_63661668     AAsi    T    C        0      0        2 
   7   chr7_63661668     AKia    T    C        0      0        2 
   7   chr7_63661668     AOna    T    C        0      0        2 
   7   chr7_63661668     ASom    T    C        0      0        2 
   7   chr7_63661668     HCab    T    C        0      0        2 
   7   chr7_63661668     HPrz    T    C        0      0        2 
   7   chr7_63661668     ZBoe    T    C      0.5      1        2 
   7   chr7_63661668     ZGre    T    C        0      0        2 
   7   chr7_63661668     ZHar    T    C        0      0        2 
   7   chr7_63661668   Sample    T    C        0      0        2 
   7   chr7_63662335     AAsi    G    A        0      0        2 
   7   chr7_63662335     AKia    G    A        0      0        2 
   7   chr7_63662335     AOna    G    A        0      0        2 
   7   chr7_63662335     ASom    G    A        0      0        2 
   7   chr7_63662335     HCab    G    A        1      2        2 
   7   chr7_63662335     HPrz    G    A        1      2        2 
   7   chr7_63662335     ZBoe    G    A        0      0        2 
   7   chr7_63662335     ZGre    G    A        0      0        2 
   7   chr7_63662335     ZHar    G    A        0      0        2 
   7   chr7_63662335   Sample    G    A        0      0        2 
   7   chr7_63671533     AAsi    A    G        0      0        2 
   7   chr7_63671533     AKia    A    G        1      2        2 
   7   chr7_63671533     AOna    A    G        0      0        2 
   7   chr7_63671533     ASom    A    G        0      0        2 
   7   chr7_63671533     HCab    A    G        0      0        2 
   7   chr7_63671533     HPrz    A    G        0      0        2 
   7   chr7_63671533     ZBoe    A    G        0      0        2 
   7   chr7_63671533     ZGre    A    G        0      0        2 
   7   chr7_63671533     ZHar    A    G        0      0        2 
   7   chr7_63671533   Sample    A    G        0      0        2 
   7   chr7_63675294     AAsi    A    G        0      0        2 
   7   chr7_63675294     AKia    A    G        0      0        2 
   7   chr7_63675294     AOna    A    G      0.5      1        2 
   7   chr7_63675294     ASom    A    G        0      0        2 
   7   chr7_63675294     HCab    A    G        0      0        2 
   7   chr7_63675294     HPrz    A    G        0      0        2 
   7   chr7_63675294     ZBoe    A    G        0      0        2 
   7   chr7_63675294     ZGre    A    G      0.5      1        2 
   7   chr7_63675294     ZHar    A    G        0      0        2 
   7   chr7_63675294   Sample    A    G        0      0        2 
   7   chr7_63678737     AAsi    T    C        0      0        2 
   7   chr7_63678737     AKia    T    C        0      0        2 
   7   chr7_63678737     AOna    T    C        0      0        2 
   7   chr7_63678737     ASom    T    C        0      0        2 
   7   chr7_63678737     HCab    T    C        0      0        2 
   7   chr7_63678737     HPrz    T    C        0      0        2 
   7   chr7_63678737     ZBoe    T    C        0      0        2 
   7   chr7_63678737     ZGre    T    C        0      0        2 
   7   chr7_63678737     ZHar    T    C      0.5      1        2 
   7   chr7_63678737   Sample    T    C        0      0        2 
   7   chr7_63683666     AAsi    T    C        0      0        2 
   7   chr7_63683666     AKia    T    C        0      0        2 
   7   chr7_63683666     AOna    T    C        0      0        2 
   7   chr7_63683666     ASom    T    C        0      0        2 
   7   chr7_63683666     HCab    T    C        1      2        2 
   7   chr7_63683666     HPrz    T    C        1      2        2 
   7   chr7_63683666     ZBoe    T    C        0      0        2 
   7   chr7_63683666     ZGre    T    C        0      0        2 
   7   chr7_63683666     ZHar    T    C        0      0        2 
   7   chr7_63683666   Sample    T    C        0      0        2 
   7   chr7_63685847     AAsi    A    T        0      0        2 
   7   chr7_63685847     AKia    A    T        0      0        2 
   7   chr7_63685847     AOna    A    T        0      0        2 
   7   chr7_63685847     ASom    A    T        0      0        2 
   7   chr7_63685847     HCab    A    T        0      0        2 
   7   chr7_63685847     HPrz    A    T        0      0        2 
   7   chr7_63685847     ZBoe    A    T      0.5      1        2 
   7   chr7_63685847     ZGre    A    T        0      0        2 
   7   chr7_63685847     ZHar    A    T        0      0        2 
   7   chr7_63685847   Sample    A    T        0      0        2 
   7   chr7_63690010     AAsi    A    G        0      0        2 
   7   chr7_63690010     AKia    A    G        0      0        2 
   7   chr7_63690010     AOna    A    G        0      0        2 
   7   chr7_63690010     ASom    A    G      0.5      1        2 
   7   chr7_63690010     HCab    A    G        0      0        2 
   7   chr7_63690010     HPrz    A    G        0      0        2 
   7   chr7_63690010     ZBoe    A    G        0      0        2 
   7   chr7_63690010     ZGre    A    G        1      2        2 
   7   chr7_63690010     ZHar    A    G        0      0        2 
   7   chr7_63690010   Sample    A    G        0      0        2 
   7   chr7_63696163     AAsi    G    T        0      0        2 
   7   chr7_63696163     AKia    G    T        0      0        2 
   7   chr7_63696163     AOna    G    T        0      0        2 
   7   chr7_63696163     ASom    G    T        0      0        2 
   7   chr7_63696163     HCab    G    T        0      0        2 
   7   chr7_63696163     HPrz    G    T        0      0        2 
   7   chr7_63696163     ZBoe    G    T      0.5      1        2 
   7   chr7_63696163     ZGre    G    T        0      0        2 
   7   chr7_63696163     ZHar    G    T        0      0        2 
   7   chr7_63696163   Sample    G    T        0      0        2 
   7   chr7_63697316     AAsi    T    C        0      0        2 
   7   chr7_63697316     AKia    T    C        0      0        2 
   7   chr7_63697316     AOna    T    C        0      0        2 
   7   chr7_63697316     ASom    T    C      0.5      1        2 
   7   chr7_63697316     HCab    T    C        0      0        2 
   7   chr7_63697316     HPrz    T    C        0      0        2 
   7   chr7_63697316     ZBoe    T    C        0      0        2 
   7   chr7_63697316     ZGre    T    C        0      0        2 
   7   chr7_63697316     ZHar    T    C        0      0        2 
   7   chr7_63697316   Sample    T    C        0      0        2 
   7   chr7_63698528     AAsi    G    A        0      0        2 
   7   chr7_63698528     AKia    G    A        0      0        2 
   7   chr7_63698528     AOna    G    A        0      0        2 
   7   chr7_63698528     ASom    G    A        0      0        2 
   7   chr7_63698528     HCab    G    A        0      0        2 
   7   chr7_63698528     HPrz    G    A        0      0        2 
   7   chr7_63698528     ZBoe    G    A      0.5      1        2 
   7   chr7_63698528     ZGre    G    A        0      0        2 
   7   chr7_63698528     ZHar    G    A        0      0        2 
   7   chr7_63698528   Sample    G    A        0      0        2 
   7   chr7_63699414     AAsi    C    T      0.5      1        2 
   7   chr7_63699414     AKia    C    T        0      0        2 
   7   chr7_63699414     AOna    C    T        0      0        2 
   7   chr7_63699414     ASom    C    T      0.5      1        2 
   7   chr7_63699414     HCab    C    T        0      0        2 
   7   chr7_63699414     HPrz    C    T        0      0        2 
   7   chr7_63699414     ZBoe    C    T        0      0        2 
   7   chr7_63699414     ZGre    C    T        0      0        2 
   7   chr7_63699414     ZHar    C    T        0      0        2 
   7   chr7_63699414   Sample    C    T        1      2        2 
   7   chr7_63699632     AAsi    G    A        0      0        2 
   7   chr7_63699632     AKia    G    A        0      0        2 
   7   chr7_63699632     AOna    G    A        0      0        2 
   7   chr7_63699632     ASom    G    A        0      0        2 
   7   chr7_63699632     HCab    G    A        1      2        2 
   7   chr7_63699632     HPrz    G    A        1      2        2 
   7   chr7_63699632     ZBoe    G    A        0      0        2 
   7   chr7_63699632     ZGre    G    A        0      0        2 
   7   chr7_63699632     ZHar    G    A        0      0        2 
   7   chr7_63699632   Sample    G    A        0      0        2 
   7   chr7_63701549     AAsi    C    T      0.5      1        2 
   7   chr7_63701549     AKia    C    T        0      0        2 
   7   chr7_63701549     AOna    C    T        0      0        2 
   7   chr7_63701549     ASom    C    T        0      0        2 
   7   chr7_63701549     HCab    C    T        0      0        2 
   7   chr7_63701549     HPrz    C    T        0      0        2 
   7   chr7_63701549     ZBoe    C    T        0      0        2 
   7   chr7_63701549     ZGre    C    T        0      0        2 
   7   chr7_63701549     ZHar    C    T        0      0        2 
   7   chr7_63701549   Sample    C    T        0      0        2 
   7   chr7_63707235     AAsi    C    T        0      0        2 
   7   chr7_63707235     AKia    C    T        0      0        2 
   7   chr7_63707235     AOna    C    T      0.5      1        2 
   7   chr7_63707235     ASom    C    T        0      0        2 
   7   chr7_63707235     HCab    C    T        0      0        2 
   7   chr7_63707235     HPrz    C    T        0      0        2 
   7   chr7_63707235     ZBoe    C    T        0      0        2 
   7   chr7_63707235     ZGre    C    T        1      2        2 
   7   chr7_63707235     ZHar    C    T        0      0        2 
   7   chr7_63707235   Sample    C    T        0      0        2 
   7   chr7_63707372     AAsi    G    T        0      0        2 
   7   chr7_63707372     AKia    G    T        0      0        2 
   7   chr7_63707372     AOna    G    T        0      0        2 
   7   chr7_63707372     ASom    G    T        0      0        2 
   7   chr7_63707372     HCab    G    T        0      0        2 
   7   chr7_63707372     HPrz    G    T        0      0        2 
   7   chr7_63707372     ZBoe    G    T      0.5      1        2 
   7   chr7_63707372     ZGre    G    T        0      0        2 
   7   chr7_63707372     ZHar    G    T        0      0        2 
   7   chr7_63707372   Sample    G    T        0      0        2 
   7   chr7_63711402     AAsi    C    A        0      0        2 
   7   chr7_63711402     AKia    C    A      0.5      1        2 
   7   chr7_63711402     AOna    C    A      0.5      1        2 
   7   chr7_63711402     ASom    C    A        0      0        2 
   7   chr7_63711402     HCab    C    A        0      0        2 
   7   chr7_63711402     HPrz    C    A        0      0        2 
   7   chr7_63711402     ZBoe    C    A        0      0        2 
   7   chr7_63711402     ZGre    C    A        0      0        2 
   7   chr7_63711402     ZHar    C    A        0      0        2 
   7   chr7_63711402   Sample    C    A        0      0        2 
   7   chr7_63728892     AAsi    T    G        0      0        2 
   7   chr7_63728892     AKia    T    G        0      0        2 
   7   chr7_63728892     AOna    T    G        0      0        2 
   7   chr7_63728892     ASom    T    G        0      0        2 
   7   chr7_63728892     HCab    T    G      0.5      1        2 
   7   chr7_63728892     HPrz    T    G        0      0        2 
   7   chr7_63728892     ZBoe    T    G        0      0        2 
   7   chr7_63728892     ZGre    T    G        0      0        2 
   7   chr7_63728892     ZHar    T    G        0      0        2 
   7   chr7_63728892   Sample    T    G        0      0        2 
   7   chr7_63733671     AAsi    A    T        0      0        2 
   7   chr7_63733671     AKia    A    T        0      0        2 
   7   chr7_63733671     AOna    A    T        0      0        2 
   7   chr7_63733671     ASom    A    T        0      0        2 
   7   chr7_63733671     HCab    A    T        0      0        2 
   7   chr7_63733671     HPrz    A    T        0      0        2 
   7   chr7_63733671     ZBoe    A    T      0.5      1        2 
   7   chr7_63733671     ZGre    A    T        0      0        2 
   7   chr7_63733671     ZHar    A    T        0      0        2 
   7   chr7_63733671   Sample    A    T        0      0        2 
   7   chr7_63734682     AAsi    C    G        0      0        2 
   7   chr7_63734682     AKia    C    G        0      0        2 
   7   chr7_63734682     AOna    C    G        0      0        2 
   7   chr7_63734682     ASom    C    G        0      0        2 
   7   chr7_63734682     HCab    C    G        1      2        2 
   7   chr7_63734682     HPrz    C    G        1      2        2 
   7   chr7_63734682     ZBoe    C    G        0      0        2 
   7   chr7_63734682     ZGre    C    G        0      0        2 
   7   chr7_63734682     ZHar    C    G        0      0        2 
   7   chr7_63734682   Sample    C    G        0      0        2 
   7   chr7_63741546     AAsi    A    G        0      0        2 
   7   chr7_63741546     AKia    A    G        0      0        2 
   7   chr7_63741546     AOna    A    G        0      0        2 
   7   chr7_63741546     ASom    A    G        0      0        2 
   7   chr7_63741546     HCab    A    G        1      2        2 
   7   chr7_63741546     HPrz    A    G        1      2        2 
   7   chr7_63741546     ZBoe    A    G        0      0        2 
   7   chr7_63741546     ZGre    A    G        0      0        2 
   7   chr7_63741546     ZHar    A    G        0      0        2 
   7   chr7_63741546   Sample    A    G        0      0        2 
   7   chr7_63742695     AAsi    C    T        0      0        2 
   7   chr7_63742695     AKia    C    T        1      2        2 
   7   chr7_63742695     AOna    C    T      0.5      1        2 
   7   chr7_63742695     ASom    C    T        0      0        2 
   7   chr7_63742695     HCab    C    T        0      0        2 
   7   chr7_63742695     HPrz    C    T        0      0        2 
   7   chr7_63742695     ZBoe    C    T        0      0        2 
   7   chr7_63742695     ZGre    C    T        0      0        2 
   7   chr7_63742695     ZHar    C    T        0      0        2 
   7   chr7_63742695   Sample    C    T        0      0        2 
   7   chr7_63743796     AAsi    G    A        0      0        2 
   7   chr7_63743796     AKia    G    A        0      0        2 
   7   chr7_63743796     AOna    G    A        0      0        2 
   7   chr7_63743796     ASom    G    A        0      0        2 
   7   chr7_63743796     HCab    G    A      0.5      1        2 
   7   chr7_63743796     HPrz    G    A        0      0        2 
   7   chr7_63743796     ZBoe    G    A        0      0        2 
   7   chr7_63743796     ZGre    G    A        0      0        2 
   7   chr7_63743796     ZHar    G    A        0      0        2 
   7   chr7_63743796   Sample    G    A        0      0        2 
   7   chr7_63745310     AAsi    C    T        0      0        2 
   7   chr7_63745310     AKia    C    T        1      2        2 
   7   chr7_63745310     AOna    C    T      0.5      1        2 
   7   chr7_63745310     ASom    C    T        0      0        2 
   7   chr7_63745310     HCab    C    T        0      0        2 
   7   chr7_63745310     HPrz    C    T        0      0        2 
   7   chr7_63745310     ZBoe    C    T        0      0        2 
   7   chr7_63745310     ZGre    C    T        0      0        2 
   7   chr7_63745310     ZHar    C    T        0      0        2 
   7   chr7_63745310   Sample    C    T        0      0        2 
   7   chr7_63745806     AAsi    G    C        0      0        2 
   7   chr7_63745806     AKia    G    C        0      0        2 
   7   chr7_63745806     AOna    G    C        0      0        2 
   7   chr7_63745806     ASom    G    C        0      0        2 
   7   chr7_63745806     HCab    G    C        0      0        2 
   7   chr7_63745806     HPrz    G    C        0      0        2 
   7   chr7_63745806     ZBoe    G    C        0      0        2 
   7   chr7_63745806     ZGre    G    C      0.5      1        2 
   7   chr7_63745806     ZHar    G    C        0      0        2 
   7   chr7_63745806   Sample    G    C        0      0        2 
   7   chr7_63755942     AAsi    T    C        0      0        2 
   7   chr7_63755942     AKia    T    C        0      0        2 
   7   chr7_63755942     AOna    T    C        0      0        2 
   7   chr7_63755942     ASom    T    C        0      0        2 
   7   chr7_63755942     HCab    T    C      0.5      1        2 
   7   chr7_63755942     HPrz    T    C        0      0        2 
   7   chr7_63755942     ZBoe    T    C        0      0        2 
   7   chr7_63755942     ZGre    T    C        0      0        2 
   7   chr7_63755942     ZHar    T    C        0      0        2 
   7   chr7_63755942   Sample    T    C        0      0        2 
   7   chr7_63756229     AAsi    G    C        0      0        2 
   7   chr7_63756229     AKia    G    C        0      0        2 
   7   chr7_63756229     AOna    G    C        0      0        2 
   7   chr7_63756229     ASom    G    C        0      0        2 
   7   chr7_63756229     HCab    G    C        0      0        2 
   7   chr7_63756229     HPrz    G    C        0      0        2 
   7   chr7_63756229     ZBoe    G    C        0      0        2 
   7   chr7_63756229     ZGre    G    C        0      0        2 
   7   chr7_63756229     ZHar    G    C      0.5      1        2 
   7   chr7_63756229   Sample    G    C        0      0        2 
   7   chr7_63757706     AAsi    C    A        0      0        2 
   7   chr7_63757706     AKia    C    A        0      0        2 
   7   chr7_63757706     AOna    C    A      0.5      1        2 
   7   chr7_63757706     ASom    C    A        0      0        2 
   7   chr7_63757706     HCab    C    A        0      0        2 
   7   chr7_63757706     HPrz    C    A        0      0        2 
   7   chr7_63757706     ZBoe    C    A        0      0        2 
   7   chr7_63757706     ZGre    C    A        0      0        2 
   7   chr7_63757706     ZHar    C    A        0      0        2 
   7   chr7_63757706   Sample    C    A        0      0        2 
   7   chr7_63760078     AAsi    T    C        0      0        2 
   7   chr7_63760078     AKia    T    C        0      0        2 
   7   chr7_63760078     AOna    T    C        0      0        2 
   7   chr7_63760078     ASom    T    C        0      0        2 
   7   chr7_63760078     HCab    T    C        1      2        2 
   7   chr7_63760078     HPrz    T    C        1      2        2 
   7   chr7_63760078     ZBoe    T    C        0      0        2 
   7   chr7_63760078     ZGre    T    C        0      0        2 
   7   chr7_63760078     ZHar    T    C        0      0        2 
   7   chr7_63760078   Sample    T    C        0      0        2 
   7   chr7_63760628     AAsi    G    T        0      0        2 
   7   chr7_63760628     AKia    G    T        0      0        2 
   7   chr7_63760628     AOna    G    T        0      0        2 
   7   chr7_63760628     ASom    G    T        0      0        2 
   7   chr7_63760628     HCab    G    T        1      2        2 
   7   chr7_63760628     HPrz    G    T        1      2        2 
   7   chr7_63760628     ZBoe    G    T        0      0        2 
   7   chr7_63760628     ZGre    G    T        0      0        2 
   7   chr7_63760628     ZHar    G    T        0      0        2 
   7   chr7_63760628   Sample    G    T        0      0        2 
   7   chr7_63765649     AAsi    C    T        0      0        2 
   7   chr7_63765649     AKia    C    T        0      0        2 
   7   chr7_63765649     AOna    C    T      0.5      1        2 
   7   chr7_63765649     ASom    C    T        0      0        2 
   7   chr7_63765649     HCab    C    T        0      0        2 
   7   chr7_63765649     HPrz    C    T        0      0        2 
   7   chr7_63765649     ZBoe    C    T        0      0        2 
   7   chr7_63765649     ZGre    C    T        0      0        2 
   7   chr7_63765649     ZHar    C    T        0      0        2 
   7   chr7_63765649   Sample    C    T        0      0        2 
   7   chr7_63778431     AAsi    C    A        0      0        2 
   7   chr7_63778431     AKia    C    A        0      0        2 
   7   chr7_63778431     AOna    C    A        0      0        2 
   7   chr7_63778431     ASom    C    A        0      0        2 
   7   chr7_63778431     HCab    C    A        1      2        2 
   7   chr7_63778431     HPrz    C    A        1      2        2 
   7   chr7_63778431     ZBoe    C    A        0      0        2 
   7   chr7_63778431     ZGre    C    A        0      0        2 
   7   chr7_63778431     ZHar    C    A        0      0        2 
   7   chr7_63778431   Sample    C    A        0      0        2 
   7   chr7_63782590     AAsi    T    C        0      0        2 
   7   chr7_63782590     AKia    T    C        0      0        2 
   7   chr7_63782590     AOna    T    C        0      0        2 
   7   chr7_63782590     ASom    T    C      0.5      1        2 
   7   chr7_63782590     HCab    T    C        0      0        2 
   7   chr7_63782590     HPrz    T    C        0      0        2 
   7   chr7_63782590     ZBoe    T    C        0      0        2 
   7   chr7_63782590     ZGre    T    C        0      0        2 
   7   chr7_63782590     ZHar    T    C        0      0        2 
   7   chr7_63782590   Sample    T    C        0      0        2 
   7   chr7_63784556     AAsi    G    A        0      0        2 
   7   chr7_63784556     AKia    G    A        0      0        2 
   7   chr7_63784556     AOna    G    A        0      0        2 
   7   chr7_63784556     ASom    G    A        0      0        2 
   7   chr7_63784556     HCab    G    A        0      0        2 
   7   chr7_63784556     HPrz    G    A        0      0        2 
   7   chr7_63784556     ZBoe    G    A      0.5      1        2 
   7   chr7_63784556     ZGre    G    A        0      0        2 
   7   chr7_63784556     ZHar    G    A        0      0        2 
   7   chr7_63784556   Sample    G    A        0      0        2 
   7   chr7_63791474     AAsi    A    G        0      0        2 
   7   chr7_63791474     AKia    A    G        0      0        2 
   7   chr7_63791474     AOna    A    G        0      0        2 
   7   chr7_63791474     ASom    A    G        0      0        2 
   7   chr7_63791474     HCab    A    G        0      0        2 
   7   chr7_63791474     HPrz    A    G        0      0        2 
   7   chr7_63791474     ZBoe    A    G        0      0        2 
   7   chr7_63791474     ZGre    A    G        0      0        2 
   7   chr7_63791474     ZHar    A    G        1      2        2 
   7   chr7_63791474   Sample    A    G        0      0        2 
   7   chr7_63793035     AAsi    T    C        0      0        2 
   7   chr7_63793035     AKia    T    C        0      0        2 
   7   chr7_63793035     AOna    T    C        0      0        2 
   7   chr7_63793035     ASom    T    C        0      0        2 
   7   chr7_63793035     HCab    T    C        0      0        2 
   7   chr7_63793035     HPrz    T    C        0      0        2 
   7   chr7_63793035     ZBoe    T    C        0      0        2 
   7   chr7_63793035     ZGre    T    C        0      0        2 
   7   chr7_63793035     ZHar    T    C      0.5      1        2 
   7   chr7_63793035   Sample    T    C        0      0        2 
   7   chr7_63805957     AAsi    G    A        0      0        2 
   7   chr7_63805957     AKia    G    A        0      0        2 
   7   chr7_63805957     AOna    G    A        0      0        2 
   7   chr7_63805957     ASom    G    A        0      0        2 
   7   chr7_63805957     HCab    G    A        0      0        2 
   7   chr7_63805957     HPrz    G    A        0      0        2 
   7   chr7_63805957     ZBoe    G    A        0      0        2 
   7   chr7_63805957     ZGre    G    A        1      2        2 
   7   chr7_63805957     ZHar    G    A        0      0        2 
   7   chr7_63805957   Sample    G    A        0      0        2 
   7   chr7_63811866     AAsi    G    A        0      0        2 
   7   chr7_63811866     AKia    G    A      0.5      1        2 
   7   chr7_63811866     AOna    G    A      0.5      1        2 
   7   chr7_63811866     ASom    G    A        0      0        2 
   7   chr7_63811866     HCab    G    A        0      0        2 
   7   chr7_63811866     HPrz    G    A        0      0        2 
   7   chr7_63811866     ZBoe    G    A        0      0        2 
   7   chr7_63811866     ZGre    G    A        0      0        2 
   7   chr7_63811866     ZHar    G    A        0      0        2 
   7   chr7_63811866   Sample    G    A        0      0        2 
   7   chr7_63813734     AAsi    T    G        0      0        2 
   7   chr7_63813734     AKia    T    G        0      0        2 
   7   chr7_63813734     AOna    T    G        0      0        2 
   7   chr7_63813734     ASom    T    G        0      0        2 
   7   chr7_63813734     HCab    T    G      0.5      1        2 
   7   chr7_63813734     HPrz    T    G        0      0        2 
   7   chr7_63813734     ZBoe    T    G        0      0        2 
   7   chr7_63813734     ZGre    T    G        0      0        2 
   7   chr7_63813734     ZHar    T    G        0      0        2 
   7   chr7_63813734   Sample    T    G        0      0        2 
   7   chr7_63815908     AAsi    T    G        0      0        2 
   7   chr7_63815908     AKia    T    G        0      0        2 
   7   chr7_63815908     AOna    T    G        0      0        2 
   7   chr7_63815908     ASom    T    G        0      0        2 
   7   chr7_63815908     HCab    T    G        1      2        2 
   7   chr7_63815908     HPrz    T    G        1      2        2 
   7   chr7_63815908     ZBoe    T    G        0      0        2 
   7   chr7_63815908     ZGre    T    G        0      0        2 
   7   chr7_63815908     ZHar    T    G        0      0        2 
   7   chr7_63815908   Sample    T    G        0      0        2 
   7   chr7_63828433     AAsi    T    C        0      0        2 
   7   chr7_63828433     AKia    T    C        0      0        2 
   7   chr7_63828433     AOna    T    C        0      0        2 
   7   chr7_63828433     ASom    T    C        0      0        2 
   7   chr7_63828433     HCab    T    C        0      0        2 
   7   chr7_63828433     HPrz    T    C      0.5      1        2 
   7   chr7_63828433     ZBoe    T    C        0      0        2 
   7   chr7_63828433     ZGre    T    C        0      0        2 
   7   chr7_63828433     ZHar    T    C        0      0        2 
   7   chr7_63828433   Sample    T    C        0      0        2 
   7   chr7_63830110     AAsi    G    A        0      0        2 
   7   chr7_63830110     AKia    G    A        0      0        2 
   7   chr7_63830110     AOna    G    A        0      0        2 
   7   chr7_63830110     ASom    G    A      0.5      1        2 
   7   chr7_63830110     HCab    G    A        0      0        2 
   7   chr7_63830110     HPrz    G    A        0      0        2 
   7   chr7_63830110     ZBoe    G    A        0      0        2 
   7   chr7_63830110     ZGre    G    A        0      0        2 
   7   chr7_63830110     ZHar    G    A        0      0        2 
   7   chr7_63830110   Sample    G    A        0      0        2 
   7   chr7_63836177     AAsi    C    T        0      0        2 
   7   chr7_63836177     AKia    C    T        0      0        2 
   7   chr7_63836177     AOna    C    T      0.5      1        2 
   7   chr7_63836177     ASom    C    T        0      0        2 
   7   chr7_63836177     HCab    C    T        0      0        2 
   7   chr7_63836177     HPrz    C    T        0      0        2 
   7   chr7_63836177     ZBoe    C    T        0      0        2 
   7   chr7_63836177     ZGre    C    T        0      0        2 
   7   chr7_63836177     ZHar    C    T        0      0        2 
   7   chr7_63836177   Sample    C    T        0      0        2 
   7   chr7_63842957     AAsi    G    C        0      0        2 
   7   chr7_63842957     AKia    G    C        0      0        2 
   7   chr7_63842957     AOna    G    C        0      0        2 
   7   chr7_63842957     ASom    G    C        0      0        2 
   7   chr7_63842957     HCab    G    C      0.5      1        2 
   7   chr7_63842957     HPrz    G    C        0      0        2 
   7   chr7_63842957     ZBoe    G    C        0      0        2 
   7   chr7_63842957     ZGre    G    C        0      0        2 
   7   chr7_63842957     ZHar    G    C        0      0        2 
   7   chr7_63842957   Sample    G    C        0      0        2 
   7   chr7_63860751     AAsi    C    G        0      0        2 
   7   chr7_63860751     AKia    C    G        0      0        2 
   7   chr7_63860751     AOna    C    G        0      0        2 
   7   chr7_63860751     ASom    C    G        0      0        2 
   7   chr7_63860751     HCab    C    G        0      0        2 
   7   chr7_63860751     HPrz    C    G        0      0        2 
   7   chr7_63860751     ZBoe    C    G      0.5      1        2 
   7   chr7_63860751     ZGre    C    G        1      2        2 
   7   chr7_63860751     ZHar    C    G        0      0        2 
   7   chr7_63860751   Sample    C    G        0      0        2 
   7   chr7_63870867     AAsi    T    C        0      0        2 
   7   chr7_63870867     AKia    T    C        0      0        2 
   7   chr7_63870867     AOna    T    C      0.5      1        2 
   7   chr7_63870867     ASom    T    C        0      0        2 
   7   chr7_63870867     HCab    T    C        0      0        2 
   7   chr7_63870867     HPrz    T    C        0      0        2 
   7   chr7_63870867     ZBoe    T    C        0      0        2 
   7   chr7_63870867     ZGre    T    C        0      0        2 
   7   chr7_63870867     ZHar    T    C        0      0        2 
   7   chr7_63870867   Sample    T    C        0      0        2 
   7   chr7_63872995     AAsi    T    C        1      2        2 
   7   chr7_63872995     AKia    T    C        1      2        2 
   7   chr7_63872995     AOna    T    C        1      2        2 
   7   chr7_63872995     ASom    T    C        1      2        2 
   7   chr7_63872995     HCab    T    C        0      0        2 
   7   chr7_63872995     HPrz    T    C        0      0        2 
   7   chr7_63872995     ZBoe    T    C        0      0        2 
   7   chr7_63872995     ZGre    T    C        0      0        2 
   7   chr7_63872995     ZHar    T    C        0      0        2 
   7   chr7_63872995   Sample    T    C        1      2        2 
   7   chr7_63883023     AAsi    T    C        1      2        2 
   7   chr7_63883023     AKia    T    C        1      2        2 
   7   chr7_63883023     AOna    T    C        1      2        2 
   7   chr7_63883023     ASom    T    C        1      2        2 
   7   chr7_63883023     HCab    T    C        0      0        2 
   7   chr7_63883023     HPrz    T    C        0      0        2 
   7   chr7_63883023     ZBoe    T    C        0      0        2 
   7   chr7_63883023     ZGre    T    C        0      0        2 
   7   chr7_63883023     ZHar    T    C        0      0        2 
   7   chr7_63883023   Sample    T    C        1      2        2 
   7   chr7_63887247     AAsi    T    C        0      0        2 
   7   chr7_63887247     AKia    T    C        0      0        2 
   7   chr7_63887247     AOna    T    C        0      0        2 
   7   chr7_63887247     ASom    T    C        0      0        2 
   7   chr7_63887247     HCab    T    C        0      0        2 
   7   chr7_63887247     HPrz    T    C        0      0        2 
   7   chr7_63887247     ZBoe    T    C        0      0        2 
   7   chr7_63887247     ZGre    T    C        0      0        2 
   7   chr7_63887247     ZHar    T    C      0.5      1        2 
   7   chr7_63887247   Sample    T    C        0      0        2 
   7   chr7_63888469     AAsi    G    A        0      0        2 
   7   chr7_63888469     AKia    G    A        0      0        2 
   7   chr7_63888469     AOna    G    A        0      0        2 
   7   chr7_63888469     ASom    G    A        0      0        2 
   7   chr7_63888469     HCab    G    A        0      0        2 
   7   chr7_63888469     HPrz    G    A        0      0        2 
   7   chr7_63888469     ZBoe    G    A        0      0        2 
   7   chr7_63888469     ZGre    G    A        1      2        2 
   7   chr7_63888469     ZHar    G    A        0      0        2 
   7   chr7_63888469   Sample    G    A        0      0        2 
   7   chr7_63888877     AAsi    A    C        0      0        2 
   7   chr7_63888877     AKia    A    C        0      0        2 
   7   chr7_63888877     AOna    A    C        0      0        2 
   7   chr7_63888877     ASom    A    C        0      0        2 
   7   chr7_63888877     HCab    A    C        1      2        2 
   7   chr7_63888877     HPrz    A    C        1      2        2 
   7   chr7_63888877     ZBoe    A    C        0      0        2 
   7   chr7_63888877     ZGre    A    C        0      0        2 
   7   chr7_63888877     ZHar    A    C        0      0        2 
   7   chr7_63888877   Sample    A    C        0      0        2 
   7   chr7_63890544     AAsi    C    T      0.5      1        2 
   7   chr7_63890544     AKia    C    T        0      0        2 
   7   chr7_63890544     AOna    C    T        0      0        2 
   7   chr7_63890544     ASom    C    T        0      0        2 
   7   chr7_63890544     HCab    C    T        0      0        2 
   7   chr7_63890544     HPrz    C    T        0      0        2 
   7   chr7_63890544     ZBoe    C    T        0      0        2 
   7   chr7_63890544     ZGre    C    T        0      0        2 
   7   chr7_63890544     ZHar    C    T        0      0        2 
   7   chr7_63890544   Sample    C    T        0      0        2 
   7   chr7_63892137     AAsi    T    C        0      0        2 
   7   chr7_63892137     AKia    T    C      0.5      1        2 
   7   chr7_63892137     AOna    T    C      0.5      1        2 
   7   chr7_63892137     ASom    T    C        0      0        2 
   7   chr7_63892137     HCab    T    C        0      0        2 
   7   chr7_63892137     HPrz    T    C        0      0        2 
   7   chr7_63892137     ZBoe    T    C        0      0        2 
   7   chr7_63892137     ZGre    T    C        0      0        2 
   7   chr7_63892137     ZHar    T    C        0      0        2 
   7   chr7_63892137   Sample    T    C        0      0        2 
   7   chr7_63892899     AAsi    A    T        0      0        2 
   7   chr7_63892899     AKia    A    T        0      0        2 
   7   chr7_63892899     AOna    A    T        0      0        2 
   7   chr7_63892899     ASom    A    T        0      0        2 
   7   chr7_63892899     HCab    A    T        0      0        2 
   7   chr7_63892899     HPrz    A    T      0.5      1        2 
   7   chr7_63892899     ZBoe    A    T        0      0        2 
   7   chr7_63892899     ZGre    A    T        0      0        2 
   7   chr7_63892899     ZHar    A    T        0      0        2 
   7   chr7_63892899   Sample    A    T        0      0        2 
   7   chr7_63894283     AAsi    A    G        0      0        2 
   7   chr7_63894283     AKia    A    G        0      0        2 
   7   chr7_63894283     AOna    A    G        0      0        2 
   7   chr7_63894283     ASom    A    G        0      0        2 
   7   chr7_63894283     HCab    A    G        0      0        2 
   7   chr7_63894283     HPrz    A    G      0.5      1        2 
   7   chr7_63894283     ZBoe    A    G        0      0        2 
   7   chr7_63894283     ZGre    A    G        0      0        2 
   7   chr7_63894283     ZHar    A    G        0      0        2 
   7   chr7_63894283   Sample    A    G        0      0        2 
   7   chr7_63899481     AAsi    A    G        0      0        2 
   7   chr7_63899481     AKia    A    G        1      2        2 
   7   chr7_63899481     AOna    A    G        1      2        2 
   7   chr7_63899481     ASom    A    G        0      0        2 
   7   chr7_63899481     HCab    A    G        0      0        2 
   7   chr7_63899481     HPrz    A    G        0      0        2 
   7   chr7_63899481     ZBoe    A    G        0      0        2 
   7   chr7_63899481     ZGre    A    G        0      0        2 
   7   chr7_63899481     ZHar    A    G        0      0        2 
   7   chr7_63899481   Sample    A    G        0      0        2 
   7   chr7_63904234     AAsi    T    G        0      0        2 
   7   chr7_63904234     AKia    T    G        0      0        2 
   7   chr7_63904234     AOna    T    G        0      0        2 
   7   chr7_63904234     ASom    T    G        0      0        2 
   7   chr7_63904234     HCab    T    G        0      0        2 
   7   chr7_63904234     HPrz    T    G        0      0        2 
   7   chr7_63904234     ZBoe    T    G        0      0        2 
   7   chr7_63904234     ZGre    T    G        0      0        2 
   7   chr7_63904234     ZHar    T    G        1      2        2 
   7   chr7_63904234   Sample    T    G        0      0        2 
   7   chr7_63908292     AAsi    A    G        0      0        2 
   7   chr7_63908292     AKia    A    G        0      0        2 
   7   chr7_63908292     AOna    A    G        0      0        2 
   7   chr7_63908292     ASom    A    G        1      2        2 
   7   chr7_63908292     HCab    A    G        0      0        2 
   7   chr7_63908292     HPrz    A    G        0      0        2 
   7   chr7_63908292     ZBoe    A    G        0      0        2 
   7   chr7_63908292     ZGre    A    G        0      0        2 
   7   chr7_63908292     ZHar    A    G        0      0        2 
   7   chr7_63908292   Sample    A    G        0      0        2 
   7   chr7_63909580     AAsi    T    G        0      0        2 
   7   chr7_63909580     AKia    T    G        0      0        2 
   7   chr7_63909580     AOna    T    G        0      0        2 
   7   chr7_63909580     ASom    T    G        0      0        2 
   7   chr7_63909580     HCab    T    G        0      0        2 
   7   chr7_63909580     HPrz    T    G        0      0        2 
   7   chr7_63909580     ZBoe    T    G        0      0        2 
   7   chr7_63909580     ZGre    T    G        0      0        2 
   7   chr7_63909580     ZHar    T    G        1      2        2 
   7   chr7_63909580   Sample    T    G        0      0        2 
   7   chr7_63917816     AAsi    T    G        1      2        2 
   7   chr7_63917816     AKia    T    G        0      0        2 
   7   chr7_63917816     AOna    T    G        0      0        2 
   7   chr7_63917816     ASom    T    G        1      2        2 
   7   chr7_63917816     HCab    T    G        0      0        2 
   7   chr7_63917816     HPrz    T    G        0      0        2 
   7   chr7_63917816     ZBoe    T    G        0      0        2 
   7   chr7_63917816     ZGre    T    G        0      0        2 
   7   chr7_63917816     ZHar    T    G        0      0        2 
   7   chr7_63917816   Sample    T    G        1      2        2 
   7   chr7_63923394     AAsi    A    T        0      0        2 
   7   chr7_63923394     AKia    A    T        0      0        2 
   7   chr7_63923394     AOna    A    T        0      0        2 
   7   chr7_63923394     ASom    A    T        0      0        2 
   7   chr7_63923394     HCab    A    T        0      0        2 
   7   chr7_63923394     HPrz    A    T      0.5      1        2 
   7   chr7_63923394     ZBoe    A    T        0      0        2 
   7   chr7_63923394     ZGre    A    T        0      0        2 
   7   chr7_63923394     ZHar    A    T        0      0        2 
   7   chr7_63923394   Sample    A    T        0      0        2 
   7   chr7_63939180     AAsi    C    T        0      0        2 
   7   chr7_63939180     AKia    C    T        0      0        2 
   7   chr7_63939180     AOna    C    T        0      0        2 
   7   chr7_63939180     ASom    C    T        0      0        2 
   7   chr7_63939180     HCab    C    T        0      0        2 
   7   chr7_63939180     HPrz    C    T        0      0        2 
   7   chr7_63939180     ZBoe    C    T        1      2        2 
   7   chr7_63939180     ZGre    C    T        0      0        2 
   7   chr7_63939180     ZHar    C    T        0      0        2 
   7   chr7_63939180   Sample    C    T        0      0        2 
   7   chr7_63944043     AAsi    T    C        0      0        2 
   7   chr7_63944043     AKia    T    C        0      0        2 
   7   chr7_63944043     AOna    T    C      0.5      1        2 
   7   chr7_63944043     ASom    T    C        0      0        2 
   7   chr7_63944043     HCab    T    C        0      0        2 
   7   chr7_63944043     HPrz    T    C        0      0        2 
   7   chr7_63944043     ZBoe    T    C        0      0        2 
   7   chr7_63944043     ZGre    T    C        0      0        2 
   7   chr7_63944043     ZHar    T    C        0      0        2 
   7   chr7_63944043   Sample    T    C        0      0        2 
   7   chr7_63964559     AAsi    C    T        0      0        2 
   7   chr7_63964559     AKia    C    T        0      0        2 
   7   chr7_63964559     AOna    C    T        0      0        2 
   7   chr7_63964559     ASom    C    T        1      2        2 
   7   chr7_63964559     HCab    C    T        0      0        2 
   7   chr7_63964559     HPrz    C    T        0      0        2 
   7   chr7_63964559     ZBoe    C    T        0      0        2 
   7   chr7_63964559     ZGre    C    T        0      0        2 
   7   chr7_63964559     ZHar    C    T        0      0        2 
   7   chr7_63964559   Sample    C    T        0      0        2 
   7   chr7_63964917     AAsi    A    G        0      0        2 
   7   chr7_63964917     AKia    A    G        0      0        2 
   7   chr7_63964917     AOna    A    G        0      0        2 
   7   chr7_63964917     ASom    A    G        0      0        2 
   7   chr7_63964917     HCab    A    G        1      2        2 
   7   chr7_63964917     HPrz    A    G        1      2        2 
   7   chr7_63964917     ZBoe    A    G        0      0        2 
   7   chr7_63964917     ZGre    A    G        0      0        2 
   7   chr7_63964917     ZHar    A    G        0      0        2 
   7   chr7_63964917   Sample    A    G        0      0        2 
   7   chr7_63966915     AAsi    A    C        0      0        2 
   7   chr7_63966915     AKia    A    C        0      0        2 
   7   chr7_63966915     AOna    A    C        0      0        2 
   7   chr7_63966915     ASom    A    C        0      0        2 
   7   chr7_63966915     HCab    A    C        1      2        2 
   7   chr7_63966915     HPrz    A    C        1      2        2 
   7   chr7_63966915     ZBoe    A    C        0      0        2 
   7   chr7_63966915     ZGre    A    C        0      0        2 
   7   chr7_63966915     ZHar    A    C        0      0        2 
   7   chr7_63966915   Sample    A    C        0      0        2 
   7   chr7_63973071     AAsi    A    G        0      0        2 
   7   chr7_63973071     AKia    A    G        0      0        2 
   7   chr7_63973071     AOna    A    G        0      0        2 
   7   chr7_63973071     ASom    A    G        0      0        2 
   7   chr7_63973071     HCab    A    G        0      0        2 
   7   chr7_63973071     HPrz    A    G        0      0        2 
   7   chr7_63973071     ZBoe    A    G        0      0        2 
   7   chr7_63973071     ZGre    A    G        0      0        2 
   7   chr7_63973071     ZHar    A    G      0.5      1        2 
   7   chr7_63973071   Sample    A    G        0      0        2 
   7   chr7_63975467     AAsi    G    T        0      0        2 
   7   chr7_63975467     AKia    G    T        0      0        2 
   7   chr7_63975467     AOna    G    T        0      0        2 
   7   chr7_63975467     ASom    G    T        0      0        2 
   7   chr7_63975467     HCab    G    T        0      0        2 
   7   chr7_63975467     HPrz    G    T        0      0        2 
   7   chr7_63975467     ZBoe    G    T        0      0        2 
   7   chr7_63975467     ZGre    G    T        0      0        2 
   7   chr7_63975467     ZHar    G    T      0.5      1        2 
   7   chr7_63975467   Sample    G    T        0      0        2 
   7   chr7_63977815     AAsi    C    T        0      0        2 
   7   chr7_63977815     AKia    C    T        0      0        2 
   7   chr7_63977815     AOna    C    T        0      0        2 
   7   chr7_63977815     ASom    C    T        0      0        2 
   7   chr7_63977815     HCab    C    T        1      2        2 
   7   chr7_63977815     HPrz    C    T        1      2        2 
   7   chr7_63977815     ZBoe    C    T        0      0        2 
   7   chr7_63977815     ZGre    C    T        0      0        2 
   7   chr7_63977815     ZHar    C    T        0      0        2 
   7   chr7_63977815   Sample    C    T        0      0        2 
   7   chr7_63978586     AAsi    G    A        0      0        2 
   7   chr7_63978586     AKia    G    A      0.5      1        2 
   7   chr7_63978586     AOna    G    A        0      0        2 
   7   chr7_63978586     ASom    G    A        0      0        2 
   7   chr7_63978586     HCab    G    A        0      0        2 
   7   chr7_63978586     HPrz    G    A        0      0        2 
   7   chr7_63978586     ZBoe    G    A        0      0        2 
   7   chr7_63978586     ZGre    G    A        0      0        2 
   7   chr7_63978586     ZHar    G    A        0      0        2 
   7   chr7_63978586   Sample    G    A        0      0        2 
   7   chr7_64003598     AAsi    G    A        0      0        2 
   7   chr7_64003598     AKia    G    A        0      0        2 
   7   chr7_64003598     AOna    G    A        0      0        2 
   7   chr7_64003598     ASom    G    A        0      0        2 
   7   chr7_64003598     HCab    G    A        0      0        2 
   7   chr7_64003598     HPrz    G    A      0.5      1        2 
   7   chr7_64003598     ZBoe    G    A        0      0        2 
   7   chr7_64003598     ZGre    G    A        0      0        2 
   7   chr7_64003598     ZHar    G    A        0      0        2 
   7   chr7_64003598   Sample    G    A        0      0        2 
   7   chr7_64006436     AAsi    T    C        0      0        2 
   7   chr7_64006436     AKia    T    C        0      0        2 
   7   chr7_64006436     AOna    T    C        0      0        2 
   7   chr7_64006436     ASom    T    C        0      0        2 
   7   chr7_64006436     HCab    T    C        0      0        2 
   7   chr7_64006436     HPrz    T    C        0      0        2 
   7   chr7_64006436     ZBoe    T    C        0      0        2 
   7   chr7_64006436     ZGre    T    C      0.5      1        2 
   7   chr7_64006436     ZHar    T    C        0      0        2 
   7   chr7_64006436   Sample    T    C        0      0        2 
   7   chr7_64013271     AAsi    C    A        0      0        2 
   7   chr7_64013271     AKia    C    A        0      0        2 
   7   chr7_64013271     AOna    C    A        0      0        2 
   7   chr7_64013271     ASom    C    A        0      0        2 
   7   chr7_64013271     HCab    C    A        0      0        2 
   7   chr7_64013271     HPrz    C    A      0.5      1        2 
   7   chr7_64013271     ZBoe    C    A        0      0        2 
   7   chr7_64013271     ZGre    C    A        0      0        2 
   7   chr7_64013271     ZHar    C    A        0      0        2 
   7   chr7_64013271   Sample    C    A        0      0        2 
   7   chr7_64014577     AAsi    G    A        0      0        2 
   7   chr7_64014577     AKia    G    A        0      0        2 
   7   chr7_64014577     AOna    G    A        0      0        2 
   7   chr7_64014577     ASom    G    A        0      0        2 
   7   chr7_64014577     HCab    G    A        0      0        2 
   7   chr7_64014577     HPrz    G    A        0      0        2 
   7   chr7_64014577     ZBoe    G    A        0      0        2 
   7   chr7_64014577     ZGre    G    A        0      0        2 
   7   chr7_64014577     ZHar    G    A        1      2        2 
   7   chr7_64014577   Sample    G    A        0      0        2 
   7   chr7_64017267     AAsi    T    G        0      0        2 
   7   chr7_64017267     AKia    T    G      0.5      1        2 
   7   chr7_64017267     AOna    T    G        0      0        2 
   7   chr7_64017267     ASom    T    G        0      0        2 
   7   chr7_64017267     HCab    T    G        0      0        2 
   7   chr7_64017267     HPrz    T    G        0      0        2 
   7   chr7_64017267     ZBoe    T    G        0      0        2 
   7   chr7_64017267     ZGre    T    G        0      0        2 
   7   chr7_64017267     ZHar    T    G        0      0        2 
   7   chr7_64017267   Sample    T    G        0      0        2 
   7   chr7_64021460     AAsi    C    T        0      0        2 
   7   chr7_64021460     AKia    C    T        0      0        2 
   7   chr7_64021460     AOna    C    T        0      0        2 
   7   chr7_64021460     ASom    C    T        0      0        2 
   7   chr7_64021460     HCab    C    T        1      2        2 
   7   chr7_64021460     HPrz    C    T        1      2        2 
   7   chr7_64021460     ZBoe    C    T        0      0        2 
   7   chr7_64021460     ZGre    C    T        0      0        2 
   7   chr7_64021460     ZHar    C    T        0      0        2 
   7   chr7_64021460   Sample    C    T        0      0        2 
   7   chr7_64024370     AAsi    A    G      0.5      1        2 
   7   chr7_64024370     AKia    A    G        0      0        2 
   7   chr7_64024370     AOna    A    G        0      0        2 
   7   chr7_64024370     ASom    A    G        0      0        2 
   7   chr7_64024370     HCab    A    G        0      0        2 
   7   chr7_64024370     HPrz    A    G        0      0        2 
   7   chr7_64024370     ZBoe    A    G        0      0        2 
   7   chr7_64024370     ZGre    A    G        0      0        2 
   7   chr7_64024370     ZHar    A    G        0      0        2 
   7   chr7_64024370   Sample    A    G        1      2        2 
   7   chr7_64025644     AAsi    A    G        0      0        2 
   7   chr7_64025644     AKia    A    G        0      0        2 
   7   chr7_64025644     AOna    A    G        0      0        2 
   7   chr7_64025644     ASom    A    G      0.5      1        2 
   7   chr7_64025644     HCab    A    G        0      0        2 
   7   chr7_64025644     HPrz    A    G        0      0        2 
   7   chr7_64025644     ZBoe    A    G        0      0        2 
   7   chr7_64025644     ZGre    A    G        0      0        2 
   7   chr7_64025644     ZHar    A    G        0      0        2 
   7   chr7_64025644   Sample    A    G        0      0        2 
   7   chr7_64032700     AAsi    T    C        1      2        2 
   7   chr7_64032700     AKia    T    C        0      0        2 
   7   chr7_64032700     AOna    T    C        0      0        2 
   7   chr7_64032700     ASom    T    C        0      0        2 
   7   chr7_64032700     HCab    T    C        0      0        2 
   7   chr7_64032700     HPrz    T    C        0      0        2 
   7   chr7_64032700     ZBoe    T    C        0      0        2 
   7   chr7_64032700     ZGre    T    C        0      0        2 
   7   chr7_64032700     ZHar    T    C        0      0        2 
   7   chr7_64032700   Sample    T    C        1      2        2 
   7   chr7_64036583     AAsi    G    A        0      0        2 
   7   chr7_64036583     AKia    G    A        0      0        2 
   7   chr7_64036583     AOna    G    A        0      0        2 
   7   chr7_64036583     ASom    G    A        0      0        2 
   7   chr7_64036583     HCab    G    A        0      0        2 
   7   chr7_64036583     HPrz    G    A        0      0        2 
   7   chr7_64036583     ZBoe    G    A        0      0        2 
   7   chr7_64036583     ZGre    G    A        1      2        2 
   7   chr7_64036583     ZHar    G    A        0      0        2 
   7   chr7_64036583   Sample    G    A        0      0        2 
   7   chr7_64036789     AAsi    G    A        0      0        2 
   7   chr7_64036789     AKia    G    A      0.5      1        2 
   7   chr7_64036789     AOna    G    A        0      0        2 
   7   chr7_64036789     ASom    G    A        0      0        2 
   7   chr7_64036789     HCab    G    A        0      0        2 
   7   chr7_64036789     HPrz    G    A        0      0        2 
   7   chr7_64036789     ZBoe    G    A        0      0        2 
   7   chr7_64036789     ZGre    G    A        0      0        2 
   7   chr7_64036789     ZHar    G    A        0      0        2 
   7   chr7_64036789   Sample    G    A        0      0        2 
   7   chr7_64048720     AAsi    A    C        0      0        2 
   7   chr7_64048720     AKia    A    C        0      0        2 
   7   chr7_64048720     AOna    A    C        0      0        2 
   7   chr7_64048720     ASom    A    C        0      0        2 
   7   chr7_64048720     HCab    A    C        0      0        2 
   7   chr7_64048720     HPrz    A    C      0.5      1        2 
   7   chr7_64048720     ZBoe    A    C        0      0        2 
   7   chr7_64048720     ZGre    A    C        0      0        2 
   7   chr7_64048720     ZHar    A    C        0      0        2 
   7   chr7_64048720   Sample    A    C        0      0        2 
   7   chr7_64051198     AAsi    C    A        0      0        2 
   7   chr7_64051198     AKia    C    A        1      2        2 
   7   chr7_64051198     AOna    C    A        1      2        2 
   7   chr7_64051198     ASom    C    A        0      0        2 
   7   chr7_64051198     HCab    C    A        0      0        2 
   7   chr7_64051198     HPrz    C    A        0      0        2 
   7   chr7_64051198     ZBoe    C    A        1      2        2 
   7   chr7_64051198     ZGre    C    A        1      2        2 
   7   chr7_64051198     ZHar    C    A        0      0        2 
   7   chr7_64051198   Sample    C    A        0      0        2 
   7   chr7_64051435     AAsi    G    A        0      0        2 
   7   chr7_64051435     AKia    G    A        0      0        2 
   7   chr7_64051435     AOna    G    A        0      0        2 
   7   chr7_64051435     ASom    G    A        0      0        2 
   7   chr7_64051435     HCab    G    A        0      0        2 
   7   chr7_64051435     HPrz    G    A        0      0        2 
   7   chr7_64051435     ZBoe    G    A        1      2        2 
   7   chr7_64051435     ZGre    G    A        0      0        2 
   7   chr7_64051435     ZHar    G    A        0      0        2 
   7   chr7_64051435   Sample    G    A        0      0        2 
   7   chr7_64055826     AAsi    A    G        0      0        2 
   7   chr7_64055826     AKia    A    G        0      0        2 
   7   chr7_64055826     AOna    A    G      0.5      1        2 
   7   chr7_64055826     ASom    A    G        0      0        2 
   7   chr7_64055826     HCab    A    G        0      0        2 
   7   chr7_64055826     HPrz    A    G        0      0        2 
   7   chr7_64055826     ZBoe    A    G        0      0        2 
   7   chr7_64055826     ZGre    A    G        0      0        2 
   7   chr7_64055826     ZHar    A    G        0      0        2 
   7   chr7_64055826   Sample    A    G        0      0        2 
   7   chr7_64056757     AAsi    T    G        0      0        2 
   7   chr7_64056757     AKia    T    G        0      0        2 
   7   chr7_64056757     AOna    T    G        0      0        2 
   7   chr7_64056757     ASom    T    G        0      0        2 
   7   chr7_64056757     HCab    T    G        0      0        2 
   7   chr7_64056757     HPrz    T    G        0      0        2 
   7   chr7_64056757     ZBoe    T    G        0      0        2 
   7   chr7_64056757     ZGre    T    G        0      0        2 
   7   chr7_64056757     ZHar    T    G        1      2        2 
   7   chr7_64056757   Sample    T    G        0      0        2 
   7   chr7_64059340     AAsi    T    C        0      0        2 
   7   chr7_64059340     AKia    T    C        0      0        2 
   7   chr7_64059340     AOna    T    C        0      0        2 
   7   chr7_64059340     ASom    T    C        0      0        2 
   7   chr7_64059340     HCab    T    C        0      0        2 
   7   chr7_64059340     HPrz    T    C      0.5      1        2 
   7   chr7_64059340     ZBoe    T    C        0      0        2 
   7   chr7_64059340     ZGre    T    C        0      0        2 
   7   chr7_64059340     ZHar    T    C        0      0        2 
   7   chr7_64059340   Sample    T    C        0      0        2 
   7   chr7_64065858     AAsi    G    T        0      0        2 
   7   chr7_64065858     AKia    G    T        0      0        2 
   7   chr7_64065858     AOna    G    T        0      0        2 
   7   chr7_64065858     ASom    G    T        0      0        2 
   7   chr7_64065858     HCab    G    T        1      2        2 
   7   chr7_64065858     HPrz    G    T        1      2        2 
   7   chr7_64065858     ZBoe    G    T        0      0        2 
   7   chr7_64065858     ZGre    G    T        0      0        2 
   7   chr7_64065858     ZHar    G    T        0      0        2 
   7   chr7_64065858   Sample    G    T        0      0        2 
   7   chr7_64075851     AAsi    T    C        0      0        2 
   7   chr7_64075851     AKia    T    C        0      0        2 
   7   chr7_64075851     AOna    T    C        0      0        2 
   7   chr7_64075851     ASom    T    C        0      0        2 
   7   chr7_64075851     HCab    T    C        1      2        2 
   7   chr7_64075851     HPrz    T    C        1      2        2 
   7   chr7_64075851     ZBoe    T    C        0      0        2 
   7   chr7_64075851     ZGre    T    C        0      0        2 
   7   chr7_64075851     ZHar    T    C        0      0        2 
   7   chr7_64075851   Sample    T    C        0      0        2 
   7   chr7_64094067     AAsi    T    C        0      0        2 
   7   chr7_64094067     AKia    T    C        0      0        2 
   7   chr7_64094067     AOna    T    C        0      0        2 
   7   chr7_64094067     ASom    T    C      0.5      1        2 
   7   chr7_64094067     HCab    T    C        0      0        2 
   7   chr7_64094067     HPrz    T    C        0      0        2 
   7   chr7_64094067     ZBoe    T    C        1      2        2 
   7   chr7_64094067     ZGre    T    C        0      0        2 
   7   chr7_64094067     ZHar    T    C        0      0        2 
   7   chr7_64094067   Sample    T    C        0      0        2 
   7   chr7_64098369     AAsi    C    T        0      0        2 
   7   chr7_64098369     AKia    C    T        0      0        2 
   7   chr7_64098369     AOna    C    T        0      0        2 
   7   chr7_64098369     ASom    C    T        0      0        2 
   7   chr7_64098369     HCab    C    T        1      2        2 
   7   chr7_64098369     HPrz    C    T        1      2        2 
   7   chr7_64098369     ZBoe    C    T        0      0        2 
   7   chr7_64098369     ZGre    C    T        0      0        2 
   7   chr7_64098369     ZHar    C    T        0      0        2 
   7   chr7_64098369   Sample    C    T        0      0        2 
   7   chr7_64103615     AAsi    C    G        0      0        2 
   7   chr7_64103615     AKia    C    G        0      0        2 
   7   chr7_64103615     AOna    C    G        0      0        2 
   7   chr7_64103615     ASom    C    G        0      0        2 
   7   chr7_64103615     HCab    C    G        1      2        2 
   7   chr7_64103615     HPrz    C    G        1      2        2 
   7   chr7_64103615     ZBoe    C    G        0      0        2 
   7   chr7_64103615     ZGre    C    G        0      0        2 
   7   chr7_64103615     ZHar    C    G        0      0        2 
   7   chr7_64103615   Sample    C    G        0      0        2 
   7   chr7_64117057     AAsi    A    G        0      0        2 
   7   chr7_64117057     AKia    A    G        0      0        2 
   7   chr7_64117057     AOna    A    G        0      0        2 
   7   chr7_64117057     ASom    A    G        0      0        2 
   7   chr7_64117057     HCab    A    G        0      0        2 
   7   chr7_64117057     HPrz    A    G        0      0        2 
   7   chr7_64117057     ZBoe    A    G      0.5      1        2 
   7   chr7_64117057     ZGre    A    G        0      0        2 
   7   chr7_64117057     ZHar    A    G        0      0        2 
   7   chr7_64117057   Sample    A    G        0      0        2 
   7   chr7_64124695     AAsi    C    T        0      0        2 
   7   chr7_64124695     AKia    C    T        0      0        2 
   7   chr7_64124695     AOna    C    T        0      0        2 
   7   chr7_64124695     ASom    C    T        0      0        2 
   7   chr7_64124695     HCab    C    T        0      0        2 
   7   chr7_64124695     HPrz    C    T        0      0        2 
   7   chr7_64124695     ZBoe    C    T        0      0        2 
   7   chr7_64124695     ZGre    C    T        0      0        2 
   7   chr7_64124695     ZHar    C    T        1      2        2 
   7   chr7_64124695   Sample    C    T        0      0        2 
   7   chr7_64131123     AAsi    C    T        0      0        2 
   7   chr7_64131123     AKia    C    T        0      0        2 
   7   chr7_64131123     AOna    C    T        0      0        2 
   7   chr7_64131123     ASom    C    T      0.5      1        2 
   7   chr7_64131123     HCab    C    T        0      0        2 
   7   chr7_64131123     HPrz    C    T        0      0        2 
   7   chr7_64131123     ZBoe    C    T        0      0        2 
   7   chr7_64131123     ZGre    C    T        0      0        2 
   7   chr7_64131123     ZHar    C    T        0      0        2 
   7   chr7_64131123   Sample    C    T        0      0        2 
   7   chr7_64135906     AAsi    A    C        0      0        2 
   7   chr7_64135906     AKia    A    C        1      2        2 
   7   chr7_64135906     AOna    A    C        0      0        2 
   7   chr7_64135906     ASom    A    C        0      0        2 
   7   chr7_64135906     HCab    A    C        0      0        2 
   7   chr7_64135906     HPrz    A    C        0      0        2 
   7   chr7_64135906     ZBoe    A    C        0      0        2 
   7   chr7_64135906     ZGre    A    C        0      0        2 
   7   chr7_64135906     ZHar    A    C        0      0        2 
   7   chr7_64135906   Sample    A    C        0      0        2 
   7   chr7_64136967     AAsi    C    T        0      0        2 
   7   chr7_64136967     AKia    C    T        0      0        2 
   7   chr7_64136967     AOna    C    T        0      0        2 
   7   chr7_64136967     ASom    C    T      0.5      1        2 
   7   chr7_64136967     HCab    C    T        0      0        2 
   7   chr7_64136967     HPrz    C    T        0      0        2 
   7   chr7_64136967     ZBoe    C    T        0      0        2 
   7   chr7_64136967     ZGre    C    T        0      0        2 
   7   chr7_64136967     ZHar    C    T        0      0        2 
   7   chr7_64136967   Sample    C    T        0      0        2 
   7   chr7_64137214     AAsi    A    G      0.5      1        2 
   7   chr7_64137214     AKia    A    G        0      0        2 
   7   chr7_64137214     AOna    A    G        0      0        2 
   7   chr7_64137214     ASom    A    G        0      0        2 
   7   chr7_64137214     HCab    A    G        0      0        2 
   7   chr7_64137214     HPrz    A    G        0      0        2 
   7   chr7_64137214     ZBoe    A    G        0      0        2 
   7   chr7_64137214     ZGre    A    G        0      0        2 
   7   chr7_64137214     ZHar    A    G        0      0        2 
   7   chr7_64137214   Sample    A    G        0      0        2 
   7   chr7_64138572     AAsi    T    G      0.5      1        2 
   7   chr7_64138572     AKia    T    G        0      0        2 
   7   chr7_64138572     AOna    T    G        0      0        2 
   7   chr7_64138572     ASom    T    G      0.5      1        2 
   7   chr7_64138572     HCab    T    G        0      0        2 
   7   chr7_64138572     HPrz    T    G        0      0        2 
   7   chr7_64138572     ZBoe    T    G        0      0        2 
   7   chr7_64138572     ZGre    T    G        0      0        2 
   7   chr7_64138572     ZHar    T    G        0      0        2 
   7   chr7_64138572   Sample    T    G        0      0        2 
   7   chr7_64141171     AAsi    A    G        0      0        2 
   7   chr7_64141171     AKia    A    G        1      2        2 
   7   chr7_64141171     AOna    A    G      0.5      1        2 
   7   chr7_64141171     ASom    A    G        0      0        2 
   7   chr7_64141171     HCab    A    G        0      0        2 
   7   chr7_64141171     HPrz    A    G        0      0        2 
   7   chr7_64141171     ZBoe    A    G        0      0        2 
   7   chr7_64141171     ZGre    A    G      0.5      1        2 
   7   chr7_64141171     ZHar    A    G        0      0        2 
   7   chr7_64141171   Sample    A    G        0      0        2 
   7   chr7_64146585     AAsi    C    T        0      0        2 
   7   chr7_64146585     AKia    C    T        0      0        2 
   7   chr7_64146585     AOna    C    T        0      0        2 
   7   chr7_64146585     ASom    C    T        0      0        2 
   7   chr7_64146585     HCab    C    T        0      0        2 
   7   chr7_64146585     HPrz    C    T        0      0        2 
   7   chr7_64146585     ZBoe    C    T      0.5      1        2 
   7   chr7_64146585     ZGre    C    T        0      0        2 
   7   chr7_64146585     ZHar    C    T        0      0        2 
   7   chr7_64146585   Sample    C    T        0      0        2 
   7   chr7_64148371     AAsi    G    C        0      0        2 
   7   chr7_64148371     AKia    G    C        0      0        2 
   7   chr7_64148371     AOna    G    C        0      0        2 
   7   chr7_64148371     ASom    G    C        0      0        2 
   7   chr7_64148371     HCab    G    C        1      2        2 
   7   chr7_64148371     HPrz    G    C        1      2        2 
   7   chr7_64148371     ZBoe    G    C        0      0        2 
   7   chr7_64148371     ZGre    G    C        0      0        2 
   7   chr7_64148371     ZHar    G    C        0      0        2 
   7   chr7_64148371   Sample    G    C        0      0        2 
   7   chr7_64154569     AAsi    G    A        1      2        2 
   7   chr7_64154569     AKia    G    A        0      0        2 
   7   chr7_64154569     AOna    G    A        0      0        2 
   7   chr7_64154569     ASom    G    A        1      2        2 
   7   chr7_64154569     HCab    G    A        1      2        2 
   7   chr7_64154569     HPrz    G    A        1      2        2 
   7   chr7_64154569     ZBoe    G    A        0      0        2 
   7   chr7_64154569     ZGre    G    A        0      0        2 
   7   chr7_64154569     ZHar    G    A        0      0        2 
   7   chr7_64154569   Sample    G    A        1      2        2 
   7   chr7_64160266     AAsi    T    A        0      0        2 
   7   chr7_64160266     AKia    T    A        0      0        2 
   7   chr7_64160266     AOna    T    A        0      0        2 
   7   chr7_64160266     ASom    T    A        0      0        2 
   7   chr7_64160266     HCab    T    A        0      0        2 
   7   chr7_64160266     HPrz    T    A        0      0        2 
   7   chr7_64160266     ZBoe    T    A        0      0        2 
   7   chr7_64160266     ZGre    T    A      0.5      1        2 
   7   chr7_64160266     ZHar    T    A        0      0        2 
   7   chr7_64160266   Sample    T    A        0      0        2 
   7   chr7_64161333     AAsi    A    G        0      0        2 
   7   chr7_64161333     AKia    A    G        0      0        2 
   7   chr7_64161333     AOna    A    G        0      0        2 
   7   chr7_64161333     ASom    A    G        0      0        2 
   7   chr7_64161333     HCab    A    G        1      2        2 
   7   chr7_64161333     HPrz    A    G        1      2        2 
   7   chr7_64161333     ZBoe    A    G        0      0        2 
   7   chr7_64161333     ZGre    A    G        0      0        2 
   7   chr7_64161333     ZHar    A    G        0      0        2 
   7   chr7_64161333   Sample    A    G        0      0        2 
   7   chr7_64166527     AAsi    G    A        0      0        2 
   7   chr7_64166527     AKia    G    A        0      0        2 
   7   chr7_64166527     AOna    G    A        0      0        2 
   7   chr7_64166527     ASom    G    A        0      0        2 
   7   chr7_64166527     HCab    G    A        0      0        2 
   7   chr7_64166527     HPrz    G    A        0      0        2 
   7   chr7_64166527     ZBoe    G    A        0      0        2 
   7   chr7_64166527     ZGre    G    A        1      2        2 
   7   chr7_64166527     ZHar    G    A        0      0        2 
   7   chr7_64166527   Sample    G    A        0      0        2 
   7   chr7_64170782     AAsi    A    C        0      0        2 
   7   chr7_64170782     AKia    A    C        0      0        2 
   7   chr7_64170782     AOna    A    C        0      0        2 
   7   chr7_64170782     ASom    A    C        0      0        2 
   7   chr7_64170782     HCab    A    C        0      0        2 
   7   chr7_64170782     HPrz    A    C        0      0        2 
   7   chr7_64170782     ZBoe    A    C        0      0        2 
   7   chr7_64170782     ZGre    A    C      0.5      1        2 
   7   chr7_64170782     ZHar    A    C        0      0        2 
   7   chr7_64170782   Sample    A    C        0      0        2 
   7   chr7_64189393     AAsi    C    T        0      0        2 
   7   chr7_64189393     AKia    C    T        0      0        2 
   7   chr7_64189393     AOna    C    T        0      0        2 
   7   chr7_64189393     ASom    C    T        0      0        2 
   7   chr7_64189393     HCab    C    T        1      2        2 
   7   chr7_64189393     HPrz    C    T        1      2        2 
   7   chr7_64189393     ZBoe    C    T        0      0        2 
   7   chr7_64189393     ZGre    C    T        0      0        2 
   7   chr7_64189393     ZHar    C    T        0      0        2 
   7   chr7_64189393   Sample    C    T        0      0        2 
   7   chr7_64213647     AAsi    A    C        0      0        2 
   7   chr7_64213647     AKia    A    C        1      2        2 
   7   chr7_64213647     AOna    A    C      0.5      1        2 
   7   chr7_64213647     ASom    A    C        0      0        2 
   7   chr7_64213647     HCab    A    C        0      0        2 
   7   chr7_64213647     HPrz    A    C        0      0        2 
   7   chr7_64213647     ZBoe    A    C        0      0        2 
   7   chr7_64213647     ZGre    A    C        0      0        2 
   7   chr7_64213647     ZHar    A    C        0      0        2 
   7   chr7_64213647   Sample    A    C        0      0        2 
   7   chr7_64216832     AAsi    A    G        0      0        2 
   7   chr7_64216832     AKia    A    G        0      0        2 
   7   chr7_64216832     AOna    A    G        0      0        2 
   7   chr7_64216832     ASom    A    G      0.5      1        2 
   7   chr7_64216832     HCab    A    G        0      0        2 
   7   chr7_64216832     HPrz    A    G        0      0        2 
   7   chr7_64216832     ZBoe    A    G        0      0        2 
   7   chr7_64216832     ZGre    A    G        0      0        2 
   7   chr7_64216832     ZHar    A    G        0      0        2 
   7   chr7_64216832   Sample    A    G        0      0        2 
   7   chr7_64221373     AAsi    G    A        0      0        2 
   7   chr7_64221373     AKia    G    A        0      0        2 
   7   chr7_64221373     AOna    G    A        0      0        2 
   7   chr7_64221373     ASom    G    A        0      0        2 
   7   chr7_64221373     HCab    G    A        0      0        2 
   7   chr7_64221373     HPrz    G    A      0.5      1        2 
   7   chr7_64221373     ZBoe    G    A        0      0        2 
   7   chr7_64221373     ZGre    G    A        0      0        2 
   7   chr7_64221373     ZHar    G    A        0      0        2 
   7   chr7_64221373   Sample    G    A        0      0        2 
   7   chr7_64223526     AAsi    A    G        0      0        2 
   7   chr7_64223526     AKia    A    G        0      0        2 
   7   chr7_64223526     AOna    A    G        0      0        2 
   7   chr7_64223526     ASom    A    G        0      0        2 
   7   chr7_64223526     HCab    A    G        0      0        2 
   7   chr7_64223526     HPrz    A    G        0      0        2 
   7   chr7_64223526     ZBoe    A    G      0.5      1        2 
   7   chr7_64223526     ZGre    A    G        0      0        2 
   7   chr7_64223526     ZHar    A    G        0      0        2 
   7   chr7_64223526   Sample    A    G        0      0        2 
   7   chr7_64225595     AAsi    A    C        0      0        2 
   7   chr7_64225595     AKia    A    C        0      0        2 
   7   chr7_64225595     AOna    A    C        0      0        2 
   7   chr7_64225595     ASom    A    C        0      0        2 
   7   chr7_64225595     HCab    A    C        0      0        2 
   7   chr7_64225595     HPrz    A    C        0      0        2 
   7   chr7_64225595     ZBoe    A    C        0      0        2 
   7   chr7_64225595     ZGre    A    C        1      2        2 
   7   chr7_64225595     ZHar    A    C        0      0        2 
   7   chr7_64225595   Sample    A    C        0      0        2 
   7   chr7_64229819     AAsi    C    A        0      0        2 
   7   chr7_64229819     AKia    C    A        0      0        2 
   7   chr7_64229819     AOna    C    A        0      0        2 
   7   chr7_64229819     ASom    C    A        0      0        2 
   7   chr7_64229819     HCab    C    A        0      0        2 
   7   chr7_64229819     HPrz    C    A      0.5      1        2 
   7   chr7_64229819     ZBoe    C    A        0      0        2 
   7   chr7_64229819     ZGre    C    A        0      0        2 
   7   chr7_64229819     ZHar    C    A        0      0        2 
   7   chr7_64229819   Sample    C    A        0      0        2 
   7   chr7_64231231     AAsi    G    A        0      0        2 
   7   chr7_64231231     AKia    G    A        0      0        2 
   7   chr7_64231231     AOna    G    A        0      0        2 
   7   chr7_64231231     ASom    G    A        0      0        2 
   7   chr7_64231231     HCab    G    A        1      2        2 
   7   chr7_64231231     HPrz    G    A        1      2        2 
   7   chr7_64231231     ZBoe    G    A        0      0        2 
   7   chr7_64231231     ZGre    G    A        0      0        2 
   7   chr7_64231231     ZHar    G    A        0      0        2 
   7   chr7_64231231   Sample    G    A        0      0        2 
   7   chr7_64247158     AAsi    T    C      0.5      1        2 
   7   chr7_64247158     AKia    T    C        0      0        2 
   7   chr7_64247158     AOna    T    C        0      0        2 
   7   chr7_64247158     ASom    T    C        0      0        2 
   7   chr7_64247158     HCab    T    C        0      0        2 
   7   chr7_64247158     HPrz    T    C        0      0        2 
   7   chr7_64247158     ZBoe    T    C        0      0        2 
   7   chr7_64247158     ZGre    T    C        0      0        2 
   7   chr7_64247158     ZHar    T    C        0      0        2 
   7   chr7_64247158   Sample    T    C        1      2        2 
   7   chr7_64252788     AAsi    C    T        0      0        2 
   7   chr7_64252788     AKia    C    T        0      0        2 
   7   chr7_64252788     AOna    C    T      0.5      1        2 
   7   chr7_64252788     ASom    C    T        0      0        2 
   7   chr7_64252788     HCab    C    T        0      0        2 
   7   chr7_64252788     HPrz    C    T        0      0        2 
   7   chr7_64252788     ZBoe    C    T        0      0        2 
   7   chr7_64252788     ZGre    C    T        0      0        2 
   7   chr7_64252788     ZHar    C    T        0      0        2 
   7   chr7_64252788   Sample    C    T        0      0        2 
   7   chr7_64253937     AAsi    A    T        0      0        2 
   7   chr7_64253937     AKia    A    T        0      0        2 
   7   chr7_64253937     AOna    A    T        0      0        2 
   7   chr7_64253937     ASom    A    T        0      0        2 
   7   chr7_64253937     HCab    A    T        0      0        2 
   7   chr7_64253937     HPrz    A    T        0      0        2 
   7   chr7_64253937     ZBoe    A    T        0      0        2 
   7   chr7_64253937     ZGre    A    T        0      0        2 
   7   chr7_64253937     ZHar    A    T      0.5      1        2 
   7   chr7_64253937   Sample    A    T        0      0        2 
   7   chr7_64270751     AAsi    T    C      0.5      1        2 
   7   chr7_64270751     AKia    T    C        0      0        2 
   7   chr7_64270751     AOna    T    C        0      0        2 
   7   chr7_64270751     ASom    T    C        1      2        2 
   7   chr7_64270751     HCab    T    C        0      0        2 
   7   chr7_64270751     HPrz    T    C        0      0        2 
   7   chr7_64270751     ZBoe    T    C        0      0        2 
   7   chr7_64270751     ZGre    T    C        0      0        2 
   7   chr7_64270751     ZHar    T    C        0      0        2 
   7   chr7_64270751   Sample    T    C        1      2        2 
   7   chr7_64278781     AAsi    C    T        0      0        2 
   7   chr7_64278781     AKia    C    T        0      0        2 
   7   chr7_64278781     AOna    C    T        0      0        2 
   7   chr7_64278781     ASom    C    T        0      0        2 
   7   chr7_64278781     HCab    C    T        1      2        2 
   7   chr7_64278781     HPrz    C    T        1      2        2 
   7   chr7_64278781     ZBoe    C    T        0      0        2 
   7   chr7_64278781     ZGre    C    T        0      0        2 
   7   chr7_64278781     ZHar    C    T        0      0        2 
   7   chr7_64278781   Sample    C    T        0      0        2 
   7   chr7_64286327     AAsi    G    T        0      0        2 
   7   chr7_64286327     AKia    G    T        0      0        2 
   7   chr7_64286327     AOna    G    T        0      0        2 
   7   chr7_64286327     ASom    G    T        0      0        2 
   7   chr7_64286327     HCab    G    T        1      2        2 
   7   chr7_64286327     HPrz    G    T        1      2        2 
   7   chr7_64286327     ZBoe    G    T        0      0        2 
   7   chr7_64286327     ZGre    G    T        0      0        2 
   7   chr7_64286327     ZHar    G    T        0      0        2 
   7   chr7_64286327   Sample    G    T        0      0        2 
   7   chr7_64286600     AAsi    T    C        0      0        2 
   7   chr7_64286600     AKia    T    C        0      0        2 
   7   chr7_64286600     AOna    T    C        0      0        2 
   7   chr7_64286600     ASom    T    C        0      0        2 
   7   chr7_64286600     HCab    T    C        0      0        2 
   7   chr7_64286600     HPrz    T    C        0      0        2 
   7   chr7_64286600     ZBoe    T    C        0      0        2 
   7   chr7_64286600     ZGre    T    C        1      2        2 
   7   chr7_64286600     ZHar    T    C        0      0        2 
   7   chr7_64286600   Sample    T    C        0      0        2 
   7   chr7_64287545     AAsi    T    C        0      0        2 
   7   chr7_64287545     AKia    T    C        0      0        2 
   7   chr7_64287545     AOna    T    C        0      0        2 
   7   chr7_64287545     ASom    T    C        0      0        2 
   7   chr7_64287545     HCab    T    C        1      2        2 
   7   chr7_64287545     HPrz    T    C        1      2        2 
   7   chr7_64287545     ZBoe    T    C        0      0        2 
   7   chr7_64287545     ZGre    T    C        0      0        2 
   7   chr7_64287545     ZHar    T    C        0      0        2 
   7   chr7_64287545   Sample    T    C        0      0        2 
   7   chr7_64299160     AAsi    A    G        0      0        2 
   7   chr7_64299160     AKia    A    G      0.5      1        2 
   7   chr7_64299160     AOna    A    G        0      0        2 
   7   chr7_64299160     ASom    A    G        0      0        2 
   7   chr7_64299160     HCab    A    G        0      0        2 
   7   chr7_64299160     HPrz    A    G        0      0        2 
   7   chr7_64299160     ZBoe    A    G        0      0        2 
   7   chr7_64299160     ZGre    A    G        0      0        2 
   7   chr7_64299160     ZHar    A    G        0      0        2 
   7   chr7_64299160   Sample    A    G        0      0        2 
   7   chr7_64303557     AAsi    G    A        0      0        2 
   7   chr7_64303557     AKia    G    A        0      0        2 
   7   chr7_64303557     AOna    G    A        0      0        2 
   7   chr7_64303557     ASom    G    A        0      0        2 
   7   chr7_64303557     HCab    G    A        1      2        2 
   7   chr7_64303557     HPrz    G    A        1      2        2 
   7   chr7_64303557     ZBoe    G    A        0      0        2 
   7   chr7_64303557     ZGre    G    A        0      0        2 
   7   chr7_64303557     ZHar    G    A        0      0        2 
   7   chr7_64303557   Sample    G    A        0      0        2 
   7   chr7_64308173     AAsi    A    G      0.5      1        2 
   7   chr7_64308173     AKia    A    G        0      0        2 
   7   chr7_64308173     AOna    A    G        0      0        2 
   7   chr7_64308173     ASom    A    G        1      2        2 
   7   chr7_64308173     HCab    A    G        0      0        2 
   7   chr7_64308173     HPrz    A    G        0      0        2 
   7   chr7_64308173     ZBoe    A    G        0      0        2 
   7   chr7_64308173     ZGre    A    G        0      0        2 
   7   chr7_64308173     ZHar    A    G        0      0        2 
   7   chr7_64308173   Sample    A    G        0      0        2 
   7   chr7_64309925     AAsi    G    A        0      0        2 
   7   chr7_64309925     AKia    G    A        0      0        2 
   7   chr7_64309925     AOna    G    A        0      0        2 
   7   chr7_64309925     ASom    G    A        0      0        2 
   7   chr7_64309925     HCab    G    A        1      2        2 
   7   chr7_64309925     HPrz    G    A        1      2        2 
   7   chr7_64309925     ZBoe    G    A        0      0        2 
   7   chr7_64309925     ZGre    G    A        0      0        2 
   7   chr7_64309925     ZHar    G    A        0      0        2 
   7   chr7_64309925   Sample    G    A        0      0        2 
   7   chr7_64325630     AAsi    A    G        0      0        2 
   7   chr7_64325630     AKia    A    G        0      0        2 
   7   chr7_64325630     AOna    A    G        0      0        2 
   7   chr7_64325630     ASom    A    G        0      0        2 
   7   chr7_64325630     HCab    A    G        0      0        2 
   7   chr7_64325630     HPrz    A    G        0      0        2 
   7   chr7_64325630     ZBoe    A    G        0      0        2 
   7   chr7_64325630     ZGre    A    G        0      0        2 
   7   chr7_64325630     ZHar    A    G      0.5      1        2 
   7   chr7_64325630   Sample    A    G        0      0        2 
   7   chr7_64331524     AAsi    C    T        0      0        2 
   7   chr7_64331524     AKia    C    T        0      0        2 
   7   chr7_64331524     AOna    C    T        0      0        2 
   7   chr7_64331524     ASom    C    T        0      0        2 
   7   chr7_64331524     HCab    C    T        1      2        2 
   7   chr7_64331524     HPrz    C    T        1      2        2 
   7   chr7_64331524     ZBoe    C    T        0      0        2 
   7   chr7_64331524     ZGre    C    T        0      0        2 
   7   chr7_64331524     ZHar    C    T        0      0        2 
   7   chr7_64331524   Sample    C    T        0      0        2 
   7   chr7_64338719     AAsi    A    G        0      0        2 
   7   chr7_64338719     AKia    A    G        0      0        2 
   7   chr7_64338719     AOna    A    G        0      0        2 
   7   chr7_64338719     ASom    A    G        0      0        2 
   7   chr7_64338719     HCab    A    G        1      2        2 
   7   chr7_64338719     HPrz    A    G        1      2        2 
   7   chr7_64338719     ZBoe    A    G        0      0        2 
   7   chr7_64338719     ZGre    A    G        0      0        2 
   7   chr7_64338719     ZHar    A    G        0      0        2 
   7   chr7_64338719   Sample    A    G        0      0        2 
   7   chr7_64345766     AAsi    T    G        1      2        2 
   7   chr7_64345766     AKia    T    G        0      0        2 
   7   chr7_64345766     AOna    T    G        0      0        2 
   7   chr7_64345766     ASom    T    G        1      2        2 
   7   chr7_64345766     HCab    T    G        0      0        2 
   7   chr7_64345766     HPrz    T    G        0      0        2 
   7   chr7_64345766     ZBoe    T    G        0      0        2 
   7   chr7_64345766     ZGre    T    G        0      0        2 
   7   chr7_64345766     ZHar    T    G        0      0        2 
   7   chr7_64345766   Sample    T    G        1      2        2 
   7   chr7_64345893     AAsi    T    A        0      0        2 
   7   chr7_64345893     AKia    T    A        0      0        2 
   7   chr7_64345893     AOna    T    A        0      0        2 
   7   chr7_64345893     ASom    T    A        0      0        2 
   7   chr7_64345893     HCab    T    A        1      2        2 
   7   chr7_64345893     HPrz    T    A        1      2        2 
   7   chr7_64345893     ZBoe    T    A        0      0        2 
   7   chr7_64345893     ZGre    T    A        0      0        2 
   7   chr7_64345893     ZHar    T    A        0      0        2 
   7   chr7_64345893   Sample    T    A        0      0        2 
   7   chr7_64349160     AAsi    T    C        0      0        2 
   7   chr7_64349160     AKia    T    C        0      0        2 
   7   chr7_64349160     AOna    T    C        0      0        2 
   7   chr7_64349160     ASom    T    C        0      0        2 
   7   chr7_64349160     HCab    T    C        0      0        2 
   7   chr7_64349160     HPrz    T    C        0      0        2 
   7   chr7_64349160     ZBoe    T    C        0      0        2 
   7   chr7_64349160     ZGre    T    C        0      0        2 
   7   chr7_64349160     ZHar    T    C        1      2        2 
   7   chr7_64349160   Sample    T    C        0      0        2 
   7   chr7_64350076     AAsi    A    G        0      0        2 
   7   chr7_64350076     AKia    A    G      0.5      1        2 
   7   chr7_64350076     AOna    A    G        0      0        2 
   7   chr7_64350076     ASom    A    G        0      0        2 
   7   chr7_64350076     HCab    A    G        0      0        2 
   7   chr7_64350076     HPrz    A    G        0      0        2 
   7   chr7_64350076     ZBoe    A    G        0      0        2 
   7   chr7_64350076     ZGre    A    G        0      0        2 
   7   chr7_64350076     ZHar    A    G        0      0        2 
   7   chr7_64350076   Sample    A    G        0      0        2 
   7   chr7_64353739     AAsi    A    G        0      0        2 
   7   chr7_64353739     AKia    A    G        0      0        2 
   7   chr7_64353739     AOna    A    G        0      0        2 
   7   chr7_64353739     ASom    A    G        0      0        2 
   7   chr7_64353739     HCab    A    G        1      2        2 
   7   chr7_64353739     HPrz    A    G        0      0        2 
   7   chr7_64353739     ZBoe    A    G        0      0        2 
   7   chr7_64353739     ZGre    A    G        0      0        2 
   7   chr7_64353739     ZHar    A    G        0      0        2 
   7   chr7_64353739   Sample    A    G        0      0        2 
   7   chr7_64362789     AAsi    T    C        0      0        2 
   7   chr7_64362789     AKia    T    C        0      0        2 
   7   chr7_64362789     AOna    T    C        0      0        2 
   7   chr7_64362789     ASom    T    C        0      0        2 
   7   chr7_64362789     HCab    T    C        0      0        2 
   7   chr7_64362789     HPrz    T    C        0      0        2 
   7   chr7_64362789     ZBoe    T    C      0.5      1        2 
   7   chr7_64362789     ZGre    T    C        0      0        2 
   7   chr7_64362789     ZHar    T    C        0      0        2 
   7   chr7_64362789   Sample    T    C        0      0        2 
   7   chr7_64380183     AAsi    C    T        0      0        2 
   7   chr7_64380183     AKia    C    T        0      0        2 
   7   chr7_64380183     AOna    C    T        0      0        2 
   7   chr7_64380183     ASom    C    T        0      0        2 
   7   chr7_64380183     HCab    C    T        0      0        2 
   7   chr7_64380183     HPrz    C    T        0      0        2 
   7   chr7_64380183     ZBoe    C    T      0.5      1        2 
   7   chr7_64380183     ZGre    C    T        0      0        2 
   7   chr7_64380183     ZHar    C    T        0      0        2 
   7   chr7_64380183   Sample    C    T        0      0        2 
   7   chr7_64382128     AAsi    C    G        0      0        2 
   7   chr7_64382128     AKia    C    G        0      0        2 
   7   chr7_64382128     AOna    C    G        0      0        2 
   7   chr7_64382128     ASom    C    G        0      0        2 
   7   chr7_64382128     HCab    C    G        1      2        2 
   7   chr7_64382128     HPrz    C    G        1      2        2 
   7   chr7_64382128     ZBoe    C    G        0      0        2 
   7   chr7_64382128     ZGre    C    G        0      0        2 
   7   chr7_64382128     ZHar    C    G        0      0        2 
   7   chr7_64382128   Sample    C    G        0      0        2 
   7   chr7_64386117     AAsi    C    T        0      0        2 
   7   chr7_64386117     AKia    C    T        0      0        2 
   7   chr7_64386117     AOna    C    T        0      0        2 
   7   chr7_64386117     ASom    C    T        0      0        2 
   7   chr7_64386117     HCab    C    T        0      0        2 
   7   chr7_64386117     HPrz    C    T        0      0        2 
   7   chr7_64386117     ZBoe    C    T        0      0        2 
   7   chr7_64386117     ZGre    C    T        0      0        2 
   7   chr7_64386117     ZHar    C    T        1      2        2 
   7   chr7_64386117   Sample    C    T        0      0        2 
   7   chr7_64388697     AAsi    T    C        0      0        2 
   7   chr7_64388697     AKia    T    C      0.5      1        2 
   7   chr7_64388697     AOna    T    C        0      0        2 
   7   chr7_64388697     ASom    T    C        0      0        2 
   7   chr7_64388697     HCab    T    C        0      0        2 
   7   chr7_64388697     HPrz    T    C        0      0        2 
   7   chr7_64388697     ZBoe    T    C        0      0        2 
   7   chr7_64388697     ZGre    T    C        0      0        2 
   7   chr7_64388697     ZHar    T    C        0      0        2 
   7   chr7_64388697   Sample    T    C        0      0        2 
   7   chr7_64392102     AAsi    A    G        0      0        2 
   7   chr7_64392102     AKia    A    G        0      0        2 
   7   chr7_64392102     AOna    A    G        0      0        2 
   7   chr7_64392102     ASom    A    G        0      0        2 
   7   chr7_64392102     HCab    A    G        0      0        2 
   7   chr7_64392102     HPrz    A    G        0      0        2 
   7   chr7_64392102     ZBoe    A    G        0      0        2 
   7   chr7_64392102     ZGre    A    G        0      0        2 
   7   chr7_64392102     ZHar    A    G      0.5      1        2 
   7   chr7_64392102   Sample    A    G        0      0        2 
   7   chr7_64398288     AAsi    C    A        0      0        2 
   7   chr7_64398288     AKia    C    A        0      0        2 
   7   chr7_64398288     AOna    C    A        0      0        2 
   7   chr7_64398288     ASom    C    A        0      0        2 
   7   chr7_64398288     HCab    C    A        1      2        2 
   7   chr7_64398288     HPrz    C    A        1      2        2 
   7   chr7_64398288     ZBoe    C    A        0      0        2 
   7   chr7_64398288     ZGre    C    A        0      0        2 
   7   chr7_64398288     ZHar    C    A        0      0        2 
   7   chr7_64398288   Sample    C    A        0      0        2 
   7   chr7_64405498     AAsi    T    C      0.5      1        2 
   7   chr7_64405498     AKia    T    C      0.5      1        2 
   7   chr7_64405498     AOna    T    C        1      2        2 
   7   chr7_64405498     ASom    T    C        0      0        2 
   7   chr7_64405498     HCab    T    C        0      0        2 
   7   chr7_64405498     HPrz    T    C        0      0        2 
   7   chr7_64405498     ZBoe    T    C        0      0        2 
   7   chr7_64405498     ZGre    T    C        0      0        2 
   7   chr7_64405498     ZHar    T    C        0      0        2 
   7   chr7_64405498   Sample    T    C        0      0        2 
   7   chr7_64405814     AAsi    G    T        0      0        2 
   7   chr7_64405814     AKia    G    T        0      0        2 
   7   chr7_64405814     AOna    G    T        0      0        2 
   7   chr7_64405814     ASom    G    T        0      0        2 
   7   chr7_64405814     HCab    G    T      0.5      1        2 
   7   chr7_64405814     HPrz    G    T        0      0        2 
   7   chr7_64405814     ZBoe    G    T        0      0        2 
   7   chr7_64405814     ZGre    G    T        0      0        2 
   7   chr7_64405814     ZHar    G    T        0      0        2 
   7   chr7_64405814   Sample    G    T        0      0        2 
   7   chr7_64406097     AAsi    A    T        0      0        2 
   7   chr7_64406097     AKia    A    T        0      0        2 
   7   chr7_64406097     AOna    A    T        0      0        2 
   7   chr7_64406097     ASom    A    T        0      0        2 
   7   chr7_64406097     HCab    A    T        1      2        2 
   7   chr7_64406097     HPrz    A    T        1      2        2 
   7   chr7_64406097     ZBoe    A    T        0      0        2 
   7   chr7_64406097     ZGre    A    T        0      0        2 
   7   chr7_64406097     ZHar    A    T        0      0        2 
   7   chr7_64406097   Sample    A    T        0      0        2 
   7   chr7_64407566     AAsi    A    G        0      0        2 
   7   chr7_64407566     AKia    A    G        0      0        2 
   7   chr7_64407566     AOna    A    G        0      0        2 
   7   chr7_64407566     ASom    A    G        0      0        2 
   7   chr7_64407566     HCab    A    G      0.5      1        2 
   7   chr7_64407566     HPrz    A    G        0      0        2 
   7   chr7_64407566     ZBoe    A    G        0      0        2 
   7   chr7_64407566     ZGre    A    G        0      0        2 
   7   chr7_64407566     ZHar    A    G        0      0        2 
   7   chr7_64407566   Sample    A    G        0      0        2 
   7   chr7_64408069     AAsi    C    T        0      0        2 
   7   chr7_64408069     AKia    C    T        0      0        2 
   7   chr7_64408069     AOna    C    T        0      0        2 
   7   chr7_64408069     ASom    C    T        0      0        2 
   7   chr7_64408069     HCab    C    T        1      2        2 
   7   chr7_64408069     HPrz    C    T        1      2        2 
   7   chr7_64408069     ZBoe    C    T        0      0        2 
   7   chr7_64408069     ZGre    C    T        0      0        2 
   7   chr7_64408069     ZHar    C    T        0      0        2 
   7   chr7_64408069   Sample    C    T        0      0        2 
   7   chr7_64408197     AAsi    G    A        0      0        2 
   7   chr7_64408197     AKia    G    A        0      0        2 
   7   chr7_64408197     AOna    G    A        0      0        2 
   7   chr7_64408197     ASom    G    A        0      0        2 
   7   chr7_64408197     HCab    G    A        1      2        2 
   7   chr7_64408197     HPrz    G    A        1      2        2 
   7   chr7_64408197     ZBoe    G    A        0      0        2 
   7   chr7_64408197     ZGre    G    A        0      0        2 
   7   chr7_64408197     ZHar    G    A        0      0        2 
   7   chr7_64408197   Sample    G    A        0      0        2 
   7   chr7_64408760     AAsi    A    G        0      0        2 
   7   chr7_64408760     AKia    A    G        0      0        2 
   7   chr7_64408760     AOna    A    G        0      0        2 
   7   chr7_64408760     ASom    A    G        0      0        2 
   7   chr7_64408760     HCab    A    G        1      2        2 
   7   chr7_64408760     HPrz    A    G        1      2        2 
   7   chr7_64408760     ZBoe    A    G        0      0        2 
   7   chr7_64408760     ZGre    A    G        0      0        2 
   7   chr7_64408760     ZHar    A    G        0      0        2 
   7   chr7_64408760   Sample    A    G        0      0        2 
   7   chr7_64409056     AAsi    G    C        0      0        2 
   7   chr7_64409056     AKia    G    C        0      0        2 
   7   chr7_64409056     AOna    G    C        0      0        2 
   7   chr7_64409056     ASom    G    C        0      0        2 
   7   chr7_64409056     HCab    G    C        0      0        2 
   7   chr7_64409056     HPrz    G    C        0      0        2 
   7   chr7_64409056     ZBoe    G    C        0      0        2 
   7   chr7_64409056     ZGre    G    C      0.5      1        2 
   7   chr7_64409056     ZHar    G    C        0      0        2 
   7   chr7_64409056   Sample    G    C        0      0        2 
   7   chr7_64420079     AAsi    A    G        0      0        2 
   7   chr7_64420079     AKia    A    G        0      0        2 
   7   chr7_64420079     AOna    A    G        0      0        2 
   7   chr7_64420079     ASom    A    G        1      2        2 
   7   chr7_64420079     HCab    A    G        0      0        2 
   7   chr7_64420079     HPrz    A    G        0      0        2 
   7   chr7_64420079     ZBoe    A    G        0      0        2 
   7   chr7_64420079     ZGre    A    G        0      0        2 
   7   chr7_64420079     ZHar    A    G        0      0        2 
   7   chr7_64420079   Sample    A    G        1      2        2 
   7   chr7_64431914     AAsi    G    C        0      0        2 
   7   chr7_64431914     AKia    G    C        0      0        2 
   7   chr7_64431914     AOna    G    C        0      0        2 
   7   chr7_64431914     ASom    G    C        0      0        2 
   7   chr7_64431914     HCab    G    C        0      0        2 
   7   chr7_64431914     HPrz    G    C        0      0        2 
   7   chr7_64431914     ZBoe    G    C      0.5      1        2 
   7   chr7_64431914     ZGre    G    C        0      0        2 
   7   chr7_64431914     ZHar    G    C        0      0        2 
   7   chr7_64431914   Sample    G    C        0      0        2 
   7   chr7_64434177     AAsi    G    A        0      0        2 
   7   chr7_64434177     AKia    G    A        0      0        2 
   7   chr7_64434177     AOna    G    A        0      0        2 
   7   chr7_64434177     ASom    G    A        0      0        2 
   7   chr7_64434177     HCab    G    A        1      2        2 
   7   chr7_64434177     HPrz    G    A        1      2        2 
   7   chr7_64434177     ZBoe    G    A        0      0        2 
   7   chr7_64434177     ZGre    G    A        0      0        2 
   7   chr7_64434177     ZHar    G    A        0      0        2 
   7   chr7_64434177   Sample    G    A        0      0        2 
   7   chr7_64434998     AAsi    G    A        1      2        2 
   7   chr7_64434998     AKia    G    A        0      0        2 
   7   chr7_64434998     AOna    G    A        0      0        2 
   7   chr7_64434998     ASom    G    A        1      2        2 
   7   chr7_64434998     HCab    G    A        0      0        2 
   7   chr7_64434998     HPrz    G    A        0      0        2 
   7   chr7_64434998     ZBoe    G    A        0      0        2 
   7   chr7_64434998     ZGre    G    A        0      0        2 
   7   chr7_64434998     ZHar    G    A        0      0        2 
   7   chr7_64434998   Sample    G    A        1      2        2 
   7   chr7_64435723     AAsi    A    G        0      0        2 
   7   chr7_64435723     AKia    A    G        0      0        2 
   7   chr7_64435723     AOna    A    G        0      0        2 
   7   chr7_64435723     ASom    A    G        0      0        2 
   7   chr7_64435723     HCab    A    G        0      0        2 
   7   chr7_64435723     HPrz    A    G        0      0        2 
   7   chr7_64435723     ZBoe    A    G      0.5      1        2 
   7   chr7_64435723     ZGre    A    G        0      0        2 
   7   chr7_64435723     ZHar    A    G        1      2        2 
   7   chr7_64435723   Sample    A    G        0      0        2 
   7   chr7_64448860     AAsi    T    C        0      0        2 
   7   chr7_64448860     AKia    T    C        0      0        2 
   7   chr7_64448860     AOna    T    C        0      0        2 
   7   chr7_64448860     ASom    T    C        0      0        2 
   7   chr7_64448860     HCab    T    C        1      2        2 
   7   chr7_64448860     HPrz    T    C        1      2        2 
   7   chr7_64448860     ZBoe    T    C        0      0        2 
   7   chr7_64448860     ZGre    T    C        0      0        2 
   7   chr7_64448860     ZHar    T    C        0      0        2 
   7   chr7_64448860   Sample    T    C        0      0        2 
   7   chr7_64453316     AAsi    C    G        0      0        2 
   7   chr7_64453316     AKia    C    G        0      0        2 
   7   chr7_64453316     AOna    C    G        0      0        2 
   7   chr7_64453316     ASom    C    G        0      0        2 
   7   chr7_64453316     HCab    C    G        0      0        2 
   7   chr7_64453316     HPrz    C    G        0      0        2 
   7   chr7_64453316     ZBoe    C    G      0.5      1        2 
   7   chr7_64453316     ZGre    C    G        0      0        2 
   7   chr7_64453316     ZHar    C    G        0      0        2 
   7   chr7_64453316   Sample    C    G        0      0        2 
   7   chr7_64454845     AAsi    A    T        0      0        2 
   7   chr7_64454845     AKia    A    T        1      2        2 
   7   chr7_64454845     AOna    A    T      0.5      1        2 
   7   chr7_64454845     ASom    A    T        0      0        2 
   7   chr7_64454845     HCab    A    T        0      0        2 
   7   chr7_64454845     HPrz    A    T        0      0        2 
   7   chr7_64454845     ZBoe    A    T        0      0        2 
   7   chr7_64454845     ZGre    A    T        0      0        2 
   7   chr7_64454845     ZHar    A    T        0      0        2 
   7   chr7_64454845   Sample    A    T        0      0        2 
   7   chr7_64468339     AAsi    C    T        0      0        2 
   7   chr7_64468339     AKia    C    T        0      0        2 
   7   chr7_64468339     AOna    C    T        0      0        2 
   7   chr7_64468339     ASom    C    T        0      0        2 
   7   chr7_64468339     HCab    C    T        0      0        2 
   7   chr7_64468339     HPrz    C    T        0      0        2 
   7   chr7_64468339     ZBoe    C    T      0.5      1        2 
   7   chr7_64468339     ZGre    C    T        0      0        2 
   7   chr7_64468339     ZHar    C    T        0      0        2 
   7   chr7_64468339   Sample    C    T        0      0        2 
   7   chr7_64474937     AAsi    C    T        0      0        2 
   7   chr7_64474937     AKia    C    T        0      0        2 
   7   chr7_64474937     AOna    C    T        0      0        2 
   7   chr7_64474937     ASom    C    T        0      0        2 
   7   chr7_64474937     HCab    C    T        0      0        2 
   7   chr7_64474937     HPrz    C    T      0.5      1        2 
   7   chr7_64474937     ZBoe    C    T        0      0        2 
   7   chr7_64474937     ZGre    C    T        0      0        2 
   7   chr7_64474937     ZHar    C    T        0      0        2 
   7   chr7_64474937   Sample    C    T        0      0        2 
   7   chr7_64476648     AAsi    T    C        0      0        2 
   7   chr7_64476648     AKia    T    C        0      0        2 
   7   chr7_64476648     AOna    T    C        0      0        2 
   7   chr7_64476648     ASom    T    C        0      0        2 
   7   chr7_64476648     HCab    T    C        1      2        2 
   7   chr7_64476648     HPrz    T    C        1      2        2 
   7   chr7_64476648     ZBoe    T    C        0      0        2 
   7   chr7_64476648     ZGre    T    C        0      0        2 
   7   chr7_64476648     ZHar    T    C        0      0        2 
   7   chr7_64476648   Sample    T    C        0      0        2 
   7   chr7_64490180     AAsi    T    C        0      0        2 
   7   chr7_64490180     AKia    T    C      0.5      1        2 
   7   chr7_64490180     AOna    T    C        0      0        2 
   7   chr7_64490180     ASom    T    C        0      0        2 
   7   chr7_64490180     HCab    T    C        0      0        2 
   7   chr7_64490180     HPrz    T    C        0      0        2 
   7   chr7_64490180     ZBoe    T    C        0      0        2 
   7   chr7_64490180     ZGre    T    C        0      0        2 
   7   chr7_64490180     ZHar    T    C        0      0        2 
   7   chr7_64490180   Sample    T    C        0      0        2 
   7   chr7_64492842     AAsi    T    C        0      0        2 
   7   chr7_64492842     AKia    T    C        0      0        2 
   7   chr7_64492842     AOna    T    C        0      0        2 
   7   chr7_64492842     ASom    T    C        0      0        2 
   7   chr7_64492842     HCab    T    C        1      2        2 
   7   chr7_64492842     HPrz    T    C        1      2        2 
   7   chr7_64492842     ZBoe    T    C        0      0        2 
   7   chr7_64492842     ZGre    T    C        0      0        2 
   7   chr7_64492842     ZHar    T    C        0      0        2 
   7   chr7_64492842   Sample    T    C        0      0        2 
   7   chr7_64498414     AAsi    T    A        0      0        2 
   7   chr7_64498414     AKia    T    A        0      0        2 
   7   chr7_64498414     AOna    T    A        0      0        2 
   7   chr7_64498414     ASom    T    A        1      2        2 
   7   chr7_64498414     HCab    T    A        0      0        2 
   7   chr7_64498414     HPrz    T    A        0      0        2 
   7   chr7_64498414     ZBoe    T    A        0      0        2 
   7   chr7_64498414     ZGre    T    A        0      0        2 
   7   chr7_64498414     ZHar    T    A        0      0        2 
   7   chr7_64498414   Sample    T    A        0      0        2 
   7   chr7_64504621     AAsi    A    G        0      0        2 
   7   chr7_64504621     AKia    A    G        0      0        2 
   7   chr7_64504621     AOna    A    G        0      0        2 
   7   chr7_64504621     ASom    A    G        0      0        2 
   7   chr7_64504621     HCab    A    G        0      0        2 
   7   chr7_64504621     HPrz    A    G        0      0        2 
   7   chr7_64504621     ZBoe    A    G        0      0        2 
   7   chr7_64504621     ZGre    A    G        0      0        2 
   7   chr7_64504621     ZHar    A    G      0.5      1        2 
   7   chr7_64504621   Sample    A    G        0      0        2 
   7   chr7_64504994     AAsi    A    G        0      0        2 
   7   chr7_64504994     AKia    A    G        0      0        2 
   7   chr7_64504994     AOna    A    G      0.5      1        2 
   7   chr7_64504994     ASom    A    G        0      0        2 
   7   chr7_64504994     HCab    A    G        1      2        2 
   7   chr7_64504994     HPrz    A    G        1      2        2 
   7   chr7_64504994     ZBoe    A    G        0      0        2 
   7   chr7_64504994     ZGre    A    G        0      0        2 
   7   chr7_64504994     ZHar    A    G        0      0        2 
   7   chr7_64504994   Sample    A    G        0      0        2 
   7   chr7_64511972     AAsi    T    C        0      0        2 
   7   chr7_64511972     AKia    T    C        0      0        2 
   7   chr7_64511972     AOna    T    C        0      0        2 
   7   chr7_64511972     ASom    T    C        0      0        2 
   7   chr7_64511972     HCab    T    C        0      0        2 
   7   chr7_64511972     HPrz    T    C        0      0        2 
   7   chr7_64511972     ZBoe    T    C        0      0        2 
   7   chr7_64511972     ZGre    T    C      0.5      1        2 
   7   chr7_64511972     ZHar    T    C        0      0        2 
   7   chr7_64511972   Sample    T    C        0      0        2 
   7   chr7_64521657     AAsi    C    T        0      0        2 
   7   chr7_64521657     AKia    C    T        0      0        2 
   7   chr7_64521657     AOna    C    T        0      0        2 
   7   chr7_64521657     ASom    C    T        0      0        2 
   7   chr7_64521657     HCab    C    T        1      2        2 
   7   chr7_64521657     HPrz    C    T        1      2        2 
   7   chr7_64521657     ZBoe    C    T        0      0        2 
   7   chr7_64521657     ZGre    C    T        0      0        2 
   7   chr7_64521657     ZHar    C    T        0      0        2 
   7   chr7_64521657   Sample    C    T        0      0        2 
   7   chr7_64525580     AAsi    C    T        0      0        2 
   7   chr7_64525580     AKia    C    T        0      0        2 
   7   chr7_64525580     AOna    C    T        0      0        2 
   7   chr7_64525580     ASom    C    T        0      0        2 
   7   chr7_64525580     HCab    C    T        0      0        2 
   7   chr7_64525580     HPrz    C    T        0      0        2 
   7   chr7_64525580     ZBoe    C    T        0      0        2 
   7   chr7_64525580     ZGre    C    T        0      0        2 
   7   chr7_64525580     ZHar    C    T        1      2        2 
   7   chr7_64525580   Sample    C    T        0      0        2 
   7   chr7_64525950     AAsi    C    T        0      0        2 
   7   chr7_64525950     AKia    C    T        0      0        2 
   7   chr7_64525950     AOna    C    T        0      0        2 
   7   chr7_64525950     ASom    C    T        0      0        2 
   7   chr7_64525950     HCab    C    T        0      0        2 
   7   chr7_64525950     HPrz    C    T        0      0        2 
   7   chr7_64525950     ZBoe    C    T        0      0        2 
   7   chr7_64525950     ZGre    C    T        0      0        2 
   7   chr7_64525950     ZHar    C    T      0.5      1        2 
   7   chr7_64525950   Sample    C    T        0      0        2 
   7   chr7_64526143     AAsi    C    T        0      0        2 
   7   chr7_64526143     AKia    C    T        0      0        2 
   7   chr7_64526143     AOna    C    T      0.5      1        2 
   7   chr7_64526143     ASom    C    T        0      0        2 
   7   chr7_64526143     HCab    C    T        0      0        2 
   7   chr7_64526143     HPrz    C    T        0      0        2 
   7   chr7_64526143     ZBoe    C    T        0      0        2 
   7   chr7_64526143     ZGre    C    T        0      0        2 
   7   chr7_64526143     ZHar    C    T        0      0        2 
   7   chr7_64526143   Sample    C    T        0      0        2 
   7   chr7_64526768     AAsi    C    G        0      0        2 
   7   chr7_64526768     AKia    C    G        0      0        2 
   7   chr7_64526768     AOna    C    G        0      0        2 
   7   chr7_64526768     ASom    C    G        0      0        2 
   7   chr7_64526768     HCab    C    G        1      2        2 
   7   chr7_64526768     HPrz    C    G        1      2        2 
   7   chr7_64526768     ZBoe    C    G        0      0        2 
   7   chr7_64526768     ZGre    C    G        0      0        2 
   7   chr7_64526768     ZHar    C    G        0      0        2 
   7   chr7_64526768   Sample    C    G        0      0        2 
   7   chr7_64529928     AAsi    C    T        0      0        2 
   7   chr7_64529928     AKia    C    T        0      0        2 
   7   chr7_64529928     AOna    C    T        0      0        2 
   7   chr7_64529928     ASom    C    T        0      0        2 
   7   chr7_64529928     HCab    C    T        0      0        2 
   7   chr7_64529928     HPrz    C    T        0      0        2 
   7   chr7_64529928     ZBoe    C    T        0      0        2 
   7   chr7_64529928     ZGre    C    T        1      2        2 
   7   chr7_64529928     ZHar    C    T        0      0        2 
   7   chr7_64529928   Sample    C    T        0      0        2 
   7   chr7_64535667     AAsi    A    C        0      0        2 
   7   chr7_64535667     AKia    A    C      0.5      1        2 
   7   chr7_64535667     AOna    A    C      0.5      1        2 
   7   chr7_64535667     ASom    A    C        0      0        2 
   7   chr7_64535667     HCab    A    C        0      0        2 
   7   chr7_64535667     HPrz    A    C        0      0        2 
   7   chr7_64535667     ZBoe    A    C        0      0        2 
   7   chr7_64535667     ZGre    A    C        0      0        2 
   7   chr7_64535667     ZHar    A    C        0      0        2 
   7   chr7_64535667   Sample    A    C        0      0        2 
   7   chr7_64541818     AAsi    A    G        0      0        2 
   7   chr7_64541818     AKia    A    G        0      0        2 
   7   chr7_64541818     AOna    A    G        0      0        2 
   7   chr7_64541818     ASom    A    G        0      0        2 
   7   chr7_64541818     HCab    A    G        1      2        2 
   7   chr7_64541818     HPrz    A    G        1      2        2 
   7   chr7_64541818     ZBoe    A    G        0      0        2 
   7   chr7_64541818     ZGre    A    G        0      0        2 
   7   chr7_64541818     ZHar    A    G        0      0        2 
   7   chr7_64541818   Sample    A    G        0      0        2 
   7   chr7_64552940     AAsi    T    C      0.5      1        2 
   7   chr7_64552940     AKia    T    C        0      0        2 
   7   chr7_64552940     AOna    T    C        0      0        2 
   7   chr7_64552940     ASom    T    C        0      0        2 
   7   chr7_64552940     HCab    T    C        0      0        2 
   7   chr7_64552940     HPrz    T    C        0      0        2 
   7   chr7_64552940     ZBoe    T    C        0      0        2 
   7   chr7_64552940     ZGre    T    C        0      0        2 
   7   chr7_64552940     ZHar    T    C        0      0        2 
   7   chr7_64552940   Sample    T    C        0      0        2 
   7   chr7_64555555     AAsi    A    G        0      0        2 
   7   chr7_64555555     AKia    A    G        0      0        2 
   7   chr7_64555555     AOna    A    G        0      0        2 
   7   chr7_64555555     ASom    A    G        0      0        2 
   7   chr7_64555555     HCab    A    G        0      0        2 
   7   chr7_64555555     HPrz    A    G        0      0        2 
   7   chr7_64555555     ZBoe    A    G        0      0        2 
   7   chr7_64555555     ZGre    A    G      0.5      1        2 
   7   chr7_64555555     ZHar    A    G        0      0        2 
   7   chr7_64555555   Sample    A    G        0      0        2 
   7   chr7_64558977     AAsi    A    G        0      0        2 
   7   chr7_64558977     AKia    A    G        0      0        2 
   7   chr7_64558977     AOna    A    G        0      0        2 
   7   chr7_64558977     ASom    A    G        1      2        2 
   7   chr7_64558977     HCab    A    G        0      0        2 
   7   chr7_64558977     HPrz    A    G        0      0        2 
   7   chr7_64558977     ZBoe    A    G        0      0        2 
   7   chr7_64558977     ZGre    A    G        0      0        2 
   7   chr7_64558977     ZHar    A    G        0      0        2 
   7   chr7_64558977   Sample    A    G        0      0        2 
   7   chr7_64559997     AAsi    T    C        0      0        2 
   7   chr7_64559997     AKia    T    C        0      0        2 
   7   chr7_64559997     AOna    T    C        0      0        2 
   7   chr7_64559997     ASom    T    C        0      0        2 
   7   chr7_64559997     HCab    T    C        0      0        2 
   7   chr7_64559997     HPrz    T    C        0      0        2 
   7   chr7_64559997     ZBoe    T    C        0      0        2 
   7   chr7_64559997     ZGre    T    C        0      0        2 
   7   chr7_64559997     ZHar    T    C      0.5      1        2 
   7   chr7_64559997   Sample    T    C        0      0        2 
   7   chr7_64563960     AAsi    T    G        0      0        2 
   7   chr7_64563960     AKia    T    G        0      0        2 
   7   chr7_64563960     AOna    T    G        0      0        2 
   7   chr7_64563960     ASom    T    G        1      2        2 
   7   chr7_64563960     HCab    T    G        0      0        2 
   7   chr7_64563960     HPrz    T    G        0      0        2 
   7   chr7_64563960     ZBoe    T    G        0      0        2 
   7   chr7_64563960     ZGre    T    G        0      0        2 
   7   chr7_64563960     ZHar    T    G        0      0        2 
   7   chr7_64563960   Sample    T    G        0      0        2 
   7   chr7_64565138     AAsi    A    C        0      0        2 
   7   chr7_64565138     AKia    A    C        0      0        2 
   7   chr7_64565138     AOna    A    C        0      0        2 
   7   chr7_64565138     ASom    A    C        0      0        2 
   7   chr7_64565138     HCab    A    C        0      0        2 
   7   chr7_64565138     HPrz    A    C        0      0        2 
   7   chr7_64565138     ZBoe    A    C        0      0        2 
   7   chr7_64565138     ZGre    A    C        0      0        2 
   7   chr7_64565138     ZHar    A    C        1      2        2 
   7   chr7_64565138   Sample    A    C        0      0        2 
   7   chr7_64566074     AAsi    C    G        0      0        2 
   7   chr7_64566074     AKia    C    G        0      0        2 
   7   chr7_64566074     AOna    C    G        0      0        2 
   7   chr7_64566074     ASom    C    G        0      0        2 
   7   chr7_64566074     HCab    C    G        0      0        2 
   7   chr7_64566074     HPrz    C    G        0      0        2 
   7   chr7_64566074     ZBoe    C    G      0.5      1        2 
   7   chr7_64566074     ZGre    C    G        0      0        2 
   7   chr7_64566074     ZHar    C    G        0      0        2 
   7   chr7_64566074   Sample    C    G        0      0        2 
   7   chr7_64572210     AAsi    G    A        0      0        2 
   7   chr7_64572210     AKia    G    A        0      0        2 
   7   chr7_64572210     AOna    G    A        0      0        2 
   7   chr7_64572210     ASom    G    A        0      0        2 
   7   chr7_64572210     HCab    G    A      0.5      1        2 
   7   chr7_64572210     HPrz    G    A        0      0        2 
   7   chr7_64572210     ZBoe    G    A        0      0        2 
   7   chr7_64572210     ZGre    G    A        0      0        2 
   7   chr7_64572210     ZHar    G    A        0      0        2 
   7   chr7_64572210   Sample    G    A        0      0        2 
   7   chr7_64574169     AAsi    T    C        0      0        2 
   7   chr7_64574169     AKia    T    C        0      0        2 
   7   chr7_64574169     AOna    T    C        0      0        2 
   7   chr7_64574169     ASom    T    C        0      0        2 
   7   chr7_64574169     HCab    T    C        1      2        2 
   7   chr7_64574169     HPrz    T    C        1      2        2 
   7   chr7_64574169     ZBoe    T    C        0      0        2 
   7   chr7_64574169     ZGre    T    C        0      0        2 
   7   chr7_64574169     ZHar    T    C        0      0        2 
   7   chr7_64574169   Sample    T    C        0      0        2 
   7   chr7_64577070     AAsi    T    C      0.5      1        2 
   7   chr7_64577070     AKia    T    C        0      0        2 
   7   chr7_64577070     AOna    T    C        0      0        2 
   7   chr7_64577070     ASom    T    C        1      2        2 
   7   chr7_64577070     HCab    T    C        0      0        2 
   7   chr7_64577070     HPrz    T    C        0      0        2 
   7   chr7_64577070     ZBoe    T    C      0.5      1        2 
   7   chr7_64577070     ZGre    T    C      0.5      1        2 
   7   chr7_64577070     ZHar    T    C        1      2        2 
   7   chr7_64577070   Sample    T    C        0      0        2 
   7   chr7_64577998     AAsi    C    G        0      0        2 
   7   chr7_64577998     AKia    C    G        0      0        2 
   7   chr7_64577998     AOna    C    G        0      0        2 
   7   chr7_64577998     ASom    C    G        0      0        2 
   7   chr7_64577998     HCab    C    G        0      0        2 
   7   chr7_64577998     HPrz    C    G        0      0        2 
   7   chr7_64577998     ZBoe    C    G        0      0        2 
   7   chr7_64577998     ZGre    C    G      0.5      1        2 
   7   chr7_64577998     ZHar    C    G        0      0        2 
   7   chr7_64577998   Sample    C    G        0      0        2 
   7   chr7_64581681     AAsi    T    C        0      0        2 
   7   chr7_64581681     AKia    T    C        0      0        2 
   7   chr7_64581681     AOna    T    C        0      0        2 
   7   chr7_64581681     ASom    T    C        0      0        2 
   7   chr7_64581681     HCab    T    C        0      0        2 
   7   chr7_64581681     HPrz    T    C        0      0        2 
   7   chr7_64581681     ZBoe    T    C      0.5      1        2 
   7   chr7_64581681     ZGre    T    C        0      0        2 
   7   chr7_64581681     ZHar    T    C        0      0        2 
   7   chr7_64581681   Sample    T    C        0      0        2 
   7   chr7_64602600     AAsi    G    A        0      0        2 
   7   chr7_64602600     AKia    G    A        0      0        2 
   7   chr7_64602600     AOna    G    A        0      0        2 
   7   chr7_64602600     ASom    G    A        0      0        2 
   7   chr7_64602600     HCab    G    A        1      2        2 
   7   chr7_64602600     HPrz    G    A        1      2        2 
   7   chr7_64602600     ZBoe    G    A        0      0        2 
   7   chr7_64602600     ZGre    G    A        0      0        2 
   7   chr7_64602600     ZHar    G    A        0      0        2 
   7   chr7_64602600   Sample    G    A        0      0        2 
   7   chr7_64603129     AAsi    C    T        0      0        2 
   7   chr7_64603129     AKia    C    T        0      0        2 
   7   chr7_64603129     AOna    C    T        0      0        2 
   7   chr7_64603129     ASom    C    T        0      0        2 
   7   chr7_64603129     HCab    C    T        1      2        2 
   7   chr7_64603129     HPrz    C    T        1      2        2 
   7   chr7_64603129     ZBoe    C    T        0      0        2 
   7   chr7_64603129     ZGre    C    T        0      0        2 
   7   chr7_64603129     ZHar    C    T        0      0        2 
   7   chr7_64603129   Sample    C    T        0      0        2 
   7   chr7_64608042     AAsi    C    T        0      0        2 
   7   chr7_64608042     AKia    C    T        0      0        2 
   7   chr7_64608042     AOna    C    T        0      0        2 
   7   chr7_64608042     ASom    C    T        0      0        2 
   7   chr7_64608042     HCab    C    T        1      2        2 
   7   chr7_64608042     HPrz    C    T        1      2        2 
   7   chr7_64608042     ZBoe    C    T        0      0        2 
   7   chr7_64608042     ZGre    C    T        0      0        2 
   7   chr7_64608042     ZHar    C    T        0      0        2 
   7   chr7_64608042   Sample    C    T        0      0        2 
   7   chr7_64609429     AAsi    A    G        0      0        2 
   7   chr7_64609429     AKia    A    G        1      2        2 
   7   chr7_64609429     AOna    A    G      0.5      1        2 
   7   chr7_64609429     ASom    A    G        0      0        2 
   7   chr7_64609429     HCab    A    G        0      0        2 
   7   chr7_64609429     HPrz    A    G        0      0        2 
   7   chr7_64609429     ZBoe    A    G        0      0        2 
   7   chr7_64609429     ZGre    A    G        0      0        2 
   7   chr7_64609429     ZHar    A    G        0      0        2 
   7   chr7_64609429   Sample    A    G        0      0        2 
   7   chr7_64611275     AAsi    A    G        0      0        2 
   7   chr7_64611275     AKia    A    G      0.5      1        2 
   7   chr7_64611275     AOna    A    G        0      0        2 
   7   chr7_64611275     ASom    A    G        0      0        2 
   7   chr7_64611275     HCab    A    G        0      0        2 
   7   chr7_64611275     HPrz    A    G        0      0        2 
   7   chr7_64611275     ZBoe    A    G        0      0        2 
   7   chr7_64611275     ZGre    A    G        0      0        2 
   7   chr7_64611275     ZHar    A    G        0      0        2 
   7   chr7_64611275   Sample    A    G        0      0        2 
   7   chr7_64629892     AAsi    T    C        0      0        2 
   7   chr7_64629892     AKia    T    C        0      0        2 
   7   chr7_64629892     AOna    T    C        0      0        2 
   7   chr7_64629892     ASom    T    C        0      0        2 
   7   chr7_64629892     HCab    T    C        0      0        2 
   7   chr7_64629892     HPrz    T    C        0      0        2 
   7   chr7_64629892     ZBoe    T    C      0.5      1        2 
   7   chr7_64629892     ZGre    T    C        0      0        2 
   7   chr7_64629892     ZHar    T    C        0      0        2 
   7   chr7_64629892   Sample    T    C        1      2        2 
   7   chr7_64630896     AAsi    T    A        0      0        2 
   7   chr7_64630896     AKia    T    A        0      0        2 
   7   chr7_64630896     AOna    T    A        0      0        2 
   7   chr7_64630896     ASom    T    A        0      0        2 
   7   chr7_64630896     HCab    T    A        0      0        2 
   7   chr7_64630896     HPrz    T    A        0      0        2 
   7   chr7_64630896     ZBoe    T    A        0      0        2 
   7   chr7_64630896     ZGre    T    A      0.5      1        2 
   7   chr7_64630896     ZHar    T    A        0      0        2 
   7   chr7_64630896   Sample    T    A        0      0        2 
   7   chr7_64641487     AAsi    A    G      0.5      1        2 
   7   chr7_64641487     AKia    A    G        0      0        2 
   7   chr7_64641487     AOna    A    G        0      0        2 
   7   chr7_64641487     ASom    A    G        0      0        2 
   7   chr7_64641487     HCab    A    G        0      0        2 
   7   chr7_64641487     HPrz    A    G        0      0        2 
   7   chr7_64641487     ZBoe    A    G        0      0        2 
   7   chr7_64641487     ZGre    A    G        0      0        2 
   7   chr7_64641487     ZHar    A    G        0      0        2 
   7   chr7_64641487   Sample    A    G        0      0        2 
   7   chr7_64641884     AAsi    T    G        0      0        2 
   7   chr7_64641884     AKia    T    G        0      0        2 
   7   chr7_64641884     AOna    T    G        0      0        2 
   7   chr7_64641884     ASom    T    G        0      0        2 
   7   chr7_64641884     HCab    T    G        0      0        2 
   7   chr7_64641884     HPrz    T    G        0      0        2 
   7   chr7_64641884     ZBoe    T    G        0      0        2 
   7   chr7_64641884     ZGre    T    G        0      0        2 
   7   chr7_64641884     ZHar    T    G      0.5      1        2 
   7   chr7_64641884   Sample    T    G        0      0        2 
   7   chr7_64643180     AAsi    C    T        0      0        2 
   7   chr7_64643180     AKia    C    T        0      0        2 
   7   chr7_64643180     AOna    C    T        0      0        2 
   7   chr7_64643180     ASom    C    T        0      0        2 
   7   chr7_64643180     HCab    C    T        0      0        2 
   7   chr7_64643180     HPrz    C    T        0      0        2 
   7   chr7_64643180     ZBoe    C    T      0.5      1        2 
   7   chr7_64643180     ZGre    C    T        0      0        2 
   7   chr7_64643180     ZHar    C    T        0      0        2 
   7   chr7_64643180   Sample    C    T        0      0        2 
   7   chr7_64643965     AAsi    A    G      0.5      1        2 
   7   chr7_64643965     AKia    A    G        0      0        2 
   7   chr7_64643965     AOna    A    G        0      0        2 
   7   chr7_64643965     ASom    A    G        0      0        2 
   7   chr7_64643965     HCab    A    G        0      0        2 
   7   chr7_64643965     HPrz    A    G        0      0        2 
   7   chr7_64643965     ZBoe    A    G        0      0        2 
   7   chr7_64643965     ZGre    A    G        0      0        2 
   7   chr7_64643965     ZHar    A    G        0      0        2 
   7   chr7_64643965   Sample    A    G        1      2        2 
   7   chr7_64644408     AAsi    C    T        0      0        2 
   7   chr7_64644408     AKia    C    T        0      0        2 
   7   chr7_64644408     AOna    C    T        0      0        2 
   7   chr7_64644408     ASom    C    T        0      0        2 
   7   chr7_64644408     HCab    C    T        0      0        2 
   7   chr7_64644408     HPrz    C    T        0      0        2 
   7   chr7_64644408     ZBoe    C    T      0.5      1        2 
   7   chr7_64644408     ZGre    C    T        0      0        2 
   7   chr7_64644408     ZHar    C    T        0      0        2 
   7   chr7_64644408   Sample    C    T        0      0        2 
   7   chr7_64647187     AAsi    T    C        0      0        2 
   7   chr7_64647187     AKia    T    C        0      0        2 
   7   chr7_64647187     AOna    T    C        0      0        2 
   7   chr7_64647187     ASom    T    C        0      0        2 
   7   chr7_64647187     HCab    T    C        1      2        2 
   7   chr7_64647187     HPrz    T    C        1      2        2 
   7   chr7_64647187     ZBoe    T    C        0      0        2 
   7   chr7_64647187     ZGre    T    C        0      0        2 
   7   chr7_64647187     ZHar    T    C        0      0        2 
   7   chr7_64647187   Sample    T    C        0      0        2 
   7   chr7_64647206     AAsi    C    T      0.5      1        2 
   7   chr7_64647206     AKia    C    T        0      0        2 
   7   chr7_64647206     AOna    C    T        0      0        2 
   7   chr7_64647206     ASom    C    T        1      2        2 
   7   chr7_64647206     HCab    C    T        0      0        2 
   7   chr7_64647206     HPrz    C    T        0      0        2 
   7   chr7_64647206     ZBoe    C    T        0      0        2 
   7   chr7_64647206     ZGre    C    T        0      0        2 
   7   chr7_64647206     ZHar    C    T        0      0        2 
   7   chr7_64647206   Sample    C    T        0      0        2 
   7   chr7_64647933     AAsi    G    A      0.5      1        2 
   7   chr7_64647933     AKia    G    A        0      0        2 
   7   chr7_64647933     AOna    G    A        0      0        2 
   7   chr7_64647933     ASom    G    A        1      2        2 
   7   chr7_64647933     HCab    G    A        0      0        2 
   7   chr7_64647933     HPrz    G    A        0      0        2 
   7   chr7_64647933     ZBoe    G    A        0      0        2 
   7   chr7_64647933     ZGre    G    A        0      0        2 
   7   chr7_64647933     ZHar    G    A        0      0        2 
   7   chr7_64647933   Sample    G    A        0      0        2 
   7   chr7_64649654     AAsi    T    C        0      0        2 
   7   chr7_64649654     AKia    T    C        0      0        2 
   7   chr7_64649654     AOna    T    C        0      0        2 
   7   chr7_64649654     ASom    T    C        0      0        2 
   7   chr7_64649654     HCab    T    C        1      2        2 
   7   chr7_64649654     HPrz    T    C        1      2        2 
   7   chr7_64649654     ZBoe    T    C        0      0        2 
   7   chr7_64649654     ZGre    T    C        0      0        2 
   7   chr7_64649654     ZHar    T    C        0      0        2 
   7   chr7_64649654   Sample    T    C        0      0        2 
   7   chr7_64655166     AAsi    C    T        0      0        2 
   7   chr7_64655166     AKia    C    T        0      0        2 
   7   chr7_64655166     AOna    C    T        0      0        2 
   7   chr7_64655166     ASom    C    T        0      0        2 
   7   chr7_64655166     HCab    C    T        1      2        2 
   7   chr7_64655166     HPrz    C    T        1      2        2 
   7   chr7_64655166     ZBoe    C    T        0      0        2 
   7   chr7_64655166     ZGre    C    T        0      0        2 
   7   chr7_64655166     ZHar    C    T        0      0        2 
   7   chr7_64655166   Sample    C    T        0      0        2 
   7   chr7_64661414     AAsi    G    T        1      2        2 
   7   chr7_64661414     AKia    G    T        1      2        2 
   7   chr7_64661414     AOna    G    T        1      2        2 
   7   chr7_64661414     ASom    G    T        1      2        2 
   7   chr7_64661414     HCab    G    T        0      0        2 
   7   chr7_64661414     HPrz    G    T        0      0        2 
   7   chr7_64661414     ZBoe    G    T        0      0        2 
   7   chr7_64661414     ZGre    G    T        0      0        2 
   7   chr7_64661414     ZHar    G    T        0      0        2 
   7   chr7_64661414   Sample    G    T        1      2        2 
   7   chr7_64662032     AAsi    C    T      0.5      1        2 
   7   chr7_64662032     AKia    C    T        0      0        2 
   7   chr7_64662032     AOna    C    T        0      0        2 
   7   chr7_64662032     ASom    C    T        0      0        2 
   7   chr7_64662032     HCab    C    T        0      0        2 
   7   chr7_64662032     HPrz    C    T        0      0        2 
   7   chr7_64662032     ZBoe    C    T        0      0        2 
   7   chr7_64662032     ZGre    C    T        0      0        2 
   7   chr7_64662032     ZHar    C    T        0      0        2 
   7   chr7_64662032   Sample    C    T        0      0        2 
   7   chr7_64663082     AAsi    A    G        1      2        2 
   7   chr7_64663082     AKia    A    G        0      0        2 
   7   chr7_64663082     AOna    A    G        0      0        2 
   7   chr7_64663082     ASom    A    G        0      0        2 
   7   chr7_64663082     HCab    A    G        0      0        2 
   7   chr7_64663082     HPrz    A    G        0      0        2 
   7   chr7_64663082     ZBoe    A    G        0      0        2 
   7   chr7_64663082     ZGre    A    G        0      0        2 
   7   chr7_64663082     ZHar    A    G        0      0        2 
   7   chr7_64663082   Sample    A    G        1      2        2 
   7   chr7_64673643     AAsi    C    T        0      0        2 
   7   chr7_64673643     AKia    C    T        1      2        2 
   7   chr7_64673643     AOna    C    T        0      0        2 
   7   chr7_64673643     ASom    C    T        0      0        2 
   7   chr7_64673643     HCab    C    T        0      0        2 
   7   chr7_64673643     HPrz    C    T        0      0        2 
   7   chr7_64673643     ZBoe    C    T        0      0        2 
   7   chr7_64673643     ZGre    C    T        0      0        2 
   7   chr7_64673643     ZHar    C    T        0      0        2 
   7   chr7_64673643   Sample    C    T        0      0        2 
   7   chr7_64679365     AAsi    A    G        0      0        2 
   7   chr7_64679365     AKia    A    G        0      0        2 
   7   chr7_64679365     AOna    A    G        0      0        2 
   7   chr7_64679365     ASom    A    G        0      0        2 
   7   chr7_64679365     HCab    A    G        0      0        2 
   7   chr7_64679365     HPrz    A    G        0      0        2 
   7   chr7_64679365     ZBoe    A    G      0.5      1        2 
   7   chr7_64679365     ZGre    A    G        0      0        2 
   7   chr7_64679365     ZHar    A    G        0      0        2 
   7   chr7_64679365   Sample    A    G        0      0        2 
   7   chr7_64681493     AAsi    A    G        0      0        2 
   7   chr7_64681493     AKia    A    G        1      2        2 
   7   chr7_64681493     AOna    A    G        1      2        2 
   7   chr7_64681493     ASom    A    G        0      0        2 
   7   chr7_64681493     HCab    A    G        0      0        2 
   7   chr7_64681493     HPrz    A    G        0      0        2 
   7   chr7_64681493     ZBoe    A    G        0      0        2 
   7   chr7_64681493     ZGre    A    G        0      0        2 
   7   chr7_64681493     ZHar    A    G        0      0        2 
   7   chr7_64681493   Sample    A    G        0      0        2 
   7   chr7_64686391     AAsi    C    T      0.5      1        2 
   7   chr7_64686391     AKia    C    T        0      0        2 
   7   chr7_64686391     AOna    C    T        0      0        2 
   7   chr7_64686391     ASom    C    T        1      2        2 
   7   chr7_64686391     HCab    C    T        0      0        2 
   7   chr7_64686391     HPrz    C    T        0      0        2 
   7   chr7_64686391     ZBoe    C    T        0      0        2 
   7   chr7_64686391     ZGre    C    T        0      0        2 
   7   chr7_64686391     ZHar    C    T        0      0        2 
   7   chr7_64686391   Sample    C    T        0      0        2 
   7   chr7_64687908     AAsi    C    T        0      0        2 
   7   chr7_64687908     AKia    C    T        0      0        2 
   7   chr7_64687908     AOna    C    T        0      0        2 
   7   chr7_64687908     ASom    C    T        0      0        2 
   7   chr7_64687908     HCab    C    T        1      2        2 
   7   chr7_64687908     HPrz    C    T        1      2        2 
   7   chr7_64687908     ZBoe    C    T        0      0        2 
   7   chr7_64687908     ZGre    C    T        0      0        2 
   7   chr7_64687908     ZHar    C    T        0      0        2 
   7   chr7_64687908   Sample    C    T        0      0        2 
   7   chr7_64691196     AAsi    T    G        0      0        2 
   7   chr7_64691196     AKia    T    G        1      2        2 
   7   chr7_64691196     AOna    T    G      0.5      1        2 
   7   chr7_64691196     ASom    T    G        0      0        2 
   7   chr7_64691196     HCab    T    G        0      0        2 
   7   chr7_64691196     HPrz    T    G        0      0        2 
   7   chr7_64691196     ZBoe    T    G        0      0        2 
   7   chr7_64691196     ZGre    T    G        0      0        2 
   7   chr7_64691196     ZHar    T    G        0      0        2 
   7   chr7_64691196   Sample    T    G        0      0        2 
   7   chr7_64693449     AAsi    G    A        0      0        2 
   7   chr7_64693449     AKia    G    A        0      0        2 
   7   chr7_64693449     AOna    G    A        0      0        2 
   7   chr7_64693449     ASom    G    A        0      0        2 
   7   chr7_64693449     HCab    G    A        0      0        2 
   7   chr7_64693449     HPrz    G    A        0      0        2 
   7   chr7_64693449     ZBoe    G    A        0      0        2 
   7   chr7_64693449     ZGre    G    A        0      0        2 
   7   chr7_64693449     ZHar    G    A        1      2        2 
   7   chr7_64693449   Sample    G    A        0      0        2 
   7   chr7_64695504     AAsi    C    G        0      0        2 
   7   chr7_64695504     AKia    C    G        0      0        2 
   7   chr7_64695504     AOna    C    G        0      0        2 
   7   chr7_64695504     ASom    C    G        0      0        2 
   7   chr7_64695504     HCab    C    G        0      0        2 
   7   chr7_64695504     HPrz    C    G      0.5      1        2 
   7   chr7_64695504     ZBoe    C    G        0      0        2 
   7   chr7_64695504     ZGre    C    G        0      0        2 
   7   chr7_64695504     ZHar    C    G        0      0        2 
   7   chr7_64695504   Sample    C    G        0      0        2 
   7   chr7_64702939     AAsi    A    G        0      0        2 
   7   chr7_64702939     AKia    A    G        0      0        2 
   7   chr7_64702939     AOna    A    G        0      0        2 
   7   chr7_64702939     ASom    A    G        0      0        2 
   7   chr7_64702939     HCab    A    G        1      2        2 
   7   chr7_64702939     HPrz    A    G        1      2        2 
   7   chr7_64702939     ZBoe    A    G        0      0        2 
   7   chr7_64702939     ZGre    A    G        0      0        2 
   7   chr7_64702939     ZHar    A    G        0      0        2 
   7   chr7_64702939   Sample    A    G        0      0        2 
   7   chr7_64709277     AAsi    G    A        0      0        2 
   7   chr7_64709277     AKia    G    A        0      0        2 
   7   chr7_64709277     AOna    G    A        0      0        2 
   7   chr7_64709277     ASom    G    A        0      0        2 
   7   chr7_64709277     HCab    G    A        1      2        2 
   7   chr7_64709277     HPrz    G    A        1      2        2 
   7   chr7_64709277     ZBoe    G    A        0      0        2 
   7   chr7_64709277     ZGre    G    A        0      0        2 
   7   chr7_64709277     ZHar    G    A        0      0        2 
   7   chr7_64709277   Sample    G    A        0      0        2 
   7   chr7_64711132     AAsi    T    C        0      0        2 
   7   chr7_64711132     AKia    T    C        0      0        2 
   7   chr7_64711132     AOna    T    C        0      0        2 
   7   chr7_64711132     ASom    T    C        0      0        2 
   7   chr7_64711132     HCab    T    C        1      2        2 
   7   chr7_64711132     HPrz    T    C        1      2        2 
   7   chr7_64711132     ZBoe    T    C        0      0        2 
   7   chr7_64711132     ZGre    T    C        0      0        2 
   7   chr7_64711132     ZHar    T    C        0      0        2 
   7   chr7_64711132   Sample    T    C        0      0        2 
   7   chr7_64714217     AAsi    C    T        0      0        2 
   7   chr7_64714217     AKia    C    T        0      0        2 
   7   chr7_64714217     AOna    C    T        0      0        2 
   7   chr7_64714217     ASom    C    T        0      0        2 
   7   chr7_64714217     HCab    C    T        1      2        2 
   7   chr7_64714217     HPrz    C    T        1      2        2 
   7   chr7_64714217     ZBoe    C    T        0      0        2 
   7   chr7_64714217     ZGre    C    T        0      0        2 
   7   chr7_64714217     ZHar    C    T        0      0        2 
   7   chr7_64714217   Sample    C    T        0      0        2 
   7   chr7_64714491     AAsi    C    T        0      0        2 
   7   chr7_64714491     AKia    C    T        0      0        2 
   7   chr7_64714491     AOna    C    T        0      0        2 
   7   chr7_64714491     ASom    C    T        0      0        2 
   7   chr7_64714491     HCab    C    T        0      0        2 
   7   chr7_64714491     HPrz    C    T        0      0        2 
   7   chr7_64714491     ZBoe    C    T        0      0        2 
   7   chr7_64714491     ZGre    C    T      0.5      1        2 
   7   chr7_64714491     ZHar    C    T        0      0        2 
   7   chr7_64714491   Sample    C    T        0      0        2 
   7   chr7_64717991     AAsi    C    A        0      0        2 
   7   chr7_64717991     AKia    C    A      0.5      1        2 
   7   chr7_64717991     AOna    C    A      0.5      1        2 
   7   chr7_64717991     ASom    C    A        0      0        2 
   7   chr7_64717991     HCab    C    A        1      2        2 
   7   chr7_64717991     HPrz    C    A        1      2        2 
   7   chr7_64717991     ZBoe    C    A        0      0        2 
   7   chr7_64717991     ZGre    C    A        0      0        2 
   7   chr7_64717991     ZHar    C    A        0      0        2 
   7   chr7_64717991   Sample    C    A        0      0        2 
   7   chr7_64718902     AAsi    A    G        0      0        2 
   7   chr7_64718902     AKia    A    G        0      0        2 
   7   chr7_64718902     AOna    A    G        0      0        2 
   7   chr7_64718902     ASom    A    G        0      0        2 
   7   chr7_64718902     HCab    A    G        0      0        2 
   7   chr7_64718902     HPrz    A    G        0      0        2 
   7   chr7_64718902     ZBoe    A    G      0.5      1        2 
   7   chr7_64718902     ZGre    A    G        0      0        2 
   7   chr7_64718902     ZHar    A    G        0      0        2 
   7   chr7_64718902   Sample    A    G        0      0        2 
   7   chr7_64722393     AAsi    A    T        0      0        2 
   7   chr7_64722393     AKia    A    T      0.5      1        2 
   7   chr7_64722393     AOna    A    T      0.5      1        2 
   7   chr7_64722393     ASom    A    T        0      0        2 
   7   chr7_64722393     HCab    A    T        0      0        2 
   7   chr7_64722393     HPrz    A    T        0      0        2 
   7   chr7_64722393     ZBoe    A    T        0      0        2 
   7   chr7_64722393     ZGre    A    T        0      0        2 
   7   chr7_64722393     ZHar    A    T        0      0        2 
   7   chr7_64722393   Sample    A    T        0      0        2 
   7   chr7_64726727     AAsi    T    G        0      0        2 
   7   chr7_64726727     AKia    T    G        0      0        2 
   7   chr7_64726727     AOna    T    G        0      0        2 
   7   chr7_64726727     ASom    T    G        0      0        2 
   7   chr7_64726727     HCab    T    G        0      0        2 
   7   chr7_64726727     HPrz    T    G        0      0        2 
   7   chr7_64726727     ZBoe    T    G        0      0        2 
   7   chr7_64726727     ZGre    T    G      0.5      1        2 
   7   chr7_64726727     ZHar    T    G        0      0        2 
   7   chr7_64726727   Sample    T    G        0      0        2 
   7   chr7_64730443     AAsi    A    G        0      0        2 
   7   chr7_64730443     AKia    A    G        0      0        2 
   7   chr7_64730443     AOna    A    G        0      0        2 
   7   chr7_64730443     ASom    A    G        1      2        2 
   7   chr7_64730443     HCab    A    G        0      0        2 
   7   chr7_64730443     HPrz    A    G        0      0        2 
   7   chr7_64730443     ZBoe    A    G        0      0        2 
   7   chr7_64730443     ZGre    A    G        0      0        2 
   7   chr7_64730443     ZHar    A    G        0      0        2 
   7   chr7_64730443   Sample    A    G        0      0        2 
   7   chr7_64731184     AAsi    G    T        0      0        2 
   7   chr7_64731184     AKia    G    T      0.5      1        2 
   7   chr7_64731184     AOna    G    T      0.5      1        2 
   7   chr7_64731184     ASom    G    T        0      0        2 
   7   chr7_64731184     HCab    G    T        0      0        2 
   7   chr7_64731184     HPrz    G    T        0      0        2 
   7   chr7_64731184     ZBoe    G    T        0      0        2 
   7   chr7_64731184     ZGre    G    T        0      0        2 
   7   chr7_64731184     ZHar    G    T        0      0        2 
   7   chr7_64731184   Sample    G    T        0      0        2 
   7   chr7_64733615     AAsi    A    G        1      2        2 
   7   chr7_64733615     AKia    A    G        0      0        2 
   7   chr7_64733615     AOna    A    G        0      0        2 
   7   chr7_64733615     ASom    A    G        0      0        2 
   7   chr7_64733615     HCab    A    G        0      0        2 
   7   chr7_64733615     HPrz    A    G        0      0        2 
   7   chr7_64733615     ZBoe    A    G        0      0        2 
   7   chr7_64733615     ZGre    A    G        0      0        2 
   7   chr7_64733615     ZHar    A    G        0      0        2 
   7   chr7_64733615   Sample    A    G        0      0        2 
   7   chr7_64737206     AAsi    A    C        0      0        2 
   7   chr7_64737206     AKia    A    C        0      0        2 
   7   chr7_64737206     AOna    A    C      0.5      1        2 
   7   chr7_64737206     ASom    A    C        0      0        2 
   7   chr7_64737206     HCab    A    C        0      0        2 
   7   chr7_64737206     HPrz    A    C        0      0        2 
   7   chr7_64737206     ZBoe    A    C        0      0        2 
   7   chr7_64737206     ZGre    A    C        0      0        2 
   7   chr7_64737206     ZHar    A    C        0      0        2 
   7   chr7_64737206   Sample    A    C        0      0        2 
   7   chr7_64742807     AAsi    T    G        0      0        2 
   7   chr7_64742807     AKia    T    G        0      0        2 
   7   chr7_64742807     AOna    T    G        0      0        2 
   7   chr7_64742807     ASom    T    G        0      0        2 
   7   chr7_64742807     HCab    T    G        1      2        2 
   7   chr7_64742807     HPrz    T    G        1      2        2 
   7   chr7_64742807     ZBoe    T    G        0      0        2 
   7   chr7_64742807     ZGre    T    G        0      0        2 
   7   chr7_64742807     ZHar    T    G        0      0        2 
   7   chr7_64742807   Sample    T    G        0      0        2 
   7   chr7_64745004     AAsi    T    A        0      0        2 
   7   chr7_64745004     AKia    T    A        0      0        2 
   7   chr7_64745004     AOna    T    A        0      0        2 
   7   chr7_64745004     ASom    T    A        0      0        2 
   7   chr7_64745004     HCab    T    A        0      0        2 
   7   chr7_64745004     HPrz    T    A      0.5      1        2 
   7   chr7_64745004     ZBoe    T    A        0      0        2 
   7   chr7_64745004     ZGre    T    A        0      0        2 
   7   chr7_64745004     ZHar    T    A        0      0        2 
   7   chr7_64745004   Sample    T    A        0      0        2 
   7   chr7_64745815     AAsi    A    T        0      0        2 
   7   chr7_64745815     AKia    A    T        0      0        2 
   7   chr7_64745815     AOna    A    T        0      0        2 
   7   chr7_64745815     ASom    A    T        0      0        2 
   7   chr7_64745815     HCab    A    T        0      0        2 
   7   chr7_64745815     HPrz    A    T        0      0        2 
   7   chr7_64745815     ZBoe    A    T        0      0        2 
   7   chr7_64745815     ZGre    A    T      0.5      1        2 
   7   chr7_64745815     ZHar    A    T        0      0        2 
   7   chr7_64745815   Sample    A    T        0      0        2 
   7   chr7_64747764     AAsi    T    G        0      0        2 
   7   chr7_64747764     AKia    T    G        0      0        2 
   7   chr7_64747764     AOna    T    G        0      0        2 
   7   chr7_64747764     ASom    T    G        0      0        2 
   7   chr7_64747764     HCab    T    G        0      0        2 
   7   chr7_64747764     HPrz    T    G        0      0        2 
   7   chr7_64747764     ZBoe    T    G        0      0        2 
   7   chr7_64747764     ZGre    T    G        0      0        2 
   7   chr7_64747764     ZHar    T    G      0.5      1        2 
   7   chr7_64747764   Sample    T    G        0      0        2 
   7   chr7_64754315     AAsi    C    T        0      0        2 
   7   chr7_64754315     AKia    C    T        0      0        2 
   7   chr7_64754315     AOna    C    T      0.5      1        2 
   7   chr7_64754315     ASom    C    T        0      0        2 
   7   chr7_64754315     HCab    C    T        0      0        2 
   7   chr7_64754315     HPrz    C    T        0      0        2 
   7   chr7_64754315     ZBoe    C    T        0      0        2 
   7   chr7_64754315     ZGre    C    T        0      0        2 
   7   chr7_64754315     ZHar    C    T        0      0        2 
   7   chr7_64754315   Sample    C    T        0      0        2 
   7   chr7_64761572     AAsi    T    C        0      0        2 
   7   chr7_64761572     AKia    T    C      0.5      1        2 
   7   chr7_64761572     AOna    T    C        0      0        2 
   7   chr7_64761572     ASom    T    C        0      0        2 
   7   chr7_64761572     HCab    T    C        0      0        2 
   7   chr7_64761572     HPrz    T    C        0      0        2 
   7   chr7_64761572     ZBoe    T    C        0      0        2 
   7   chr7_64761572     ZGre    T    C        0      0        2 
   7   chr7_64761572     ZHar    T    C        0      0        2 
   7   chr7_64761572   Sample    T    C        0      0        2 
   7   chr7_64762920     AAsi    C    T        1      2        2 
   7   chr7_64762920     AKia    C    T        0      0        2 
   7   chr7_64762920     AOna    C    T        0      0        2 
   7   chr7_64762920     ASom    C    T        1      2        2 
   7   chr7_64762920     HCab    C    T        0      0        2 
   7   chr7_64762920     HPrz    C    T        0      0        2 
   7   chr7_64762920     ZBoe    C    T        0      0        2 
   7   chr7_64762920     ZGre    C    T        0      0        2 
   7   chr7_64762920     ZHar    C    T        0      0        2 
   7   chr7_64762920   Sample    C    T        1      2        2 
   7   chr7_64764994     AAsi    T    C        0      0        2 
   7   chr7_64764994     AKia    T    C        0      0        2 
   7   chr7_64764994     AOna    T    C        0      0        2 
   7   chr7_64764994     ASom    T    C        0      0        2 
   7   chr7_64764994     HCab    T    C        0      0        2 
   7   chr7_64764994     HPrz    T    C        0      0        2 
   7   chr7_64764994     ZBoe    T    C        0      0        2 
   7   chr7_64764994     ZGre    T    C        0      0        2 
   7   chr7_64764994     ZHar    T    C        1      2        2 
   7   chr7_64764994   Sample    T    C        0      0        2 
   7   chr7_64769443     AAsi    G    A        0      0        2 
   7   chr7_64769443     AKia    G    A        0      0        2 
   7   chr7_64769443     AOna    G    A        0      0        2 
   7   chr7_64769443     ASom    G    A        0      0        2 
   7   chr7_64769443     HCab    G    A        0      0        2 
   7   chr7_64769443     HPrz    G    A        0      0        2 
   7   chr7_64769443     ZBoe    G    A        1      2        2 
   7   chr7_64769443     ZGre    G    A        0      0        2 
   7   chr7_64769443     ZHar    G    A        0      0        2 
   7   chr7_64769443   Sample    G    A        0      0        2 
   7   chr7_64771444     AAsi    T    C        0      0        2 
   7   chr7_64771444     AKia    T    C        0      0        2 
   7   chr7_64771444     AOna    T    C        0      0        2 
   7   chr7_64771444     ASom    T    C        0      0        2 
   7   chr7_64771444     HCab    T    C        0      0        2 
   7   chr7_64771444     HPrz    T    C        0      0        2 
   7   chr7_64771444     ZBoe    T    C        0      0        2 
   7   chr7_64771444     ZGre    T    C      0.5      1        2 
   7   chr7_64771444     ZHar    T    C        0      0        2 
   7   chr7_64771444   Sample    T    C        0      0        2 
   7   chr7_64780185     AAsi    T    C        0      0        2 
   7   chr7_64780185     AKia    T    C        0      0        2 
   7   chr7_64780185     AOna    T    C        0      0        2 
   7   chr7_64780185     ASom    T    C        0      0        2 
   7   chr7_64780185     HCab    T    C        1      2        2 
   7   chr7_64780185     HPrz    T    C        1      2        2 
   7   chr7_64780185     ZBoe    T    C        0      0        2 
   7   chr7_64780185     ZGre    T    C        0      0        2 
   7   chr7_64780185     ZHar    T    C        0      0        2 
   7   chr7_64780185   Sample    T    C        0      0        2 
   7   chr7_64782690     AAsi    A    C        0      0        2 
   7   chr7_64782690     AKia    A    C        0      0        2 
   7   chr7_64782690     AOna    A    C        0      0        2 
   7   chr7_64782690     ASom    A    C        0      0        2 
   7   chr7_64782690     HCab    A    C        0      0        2 
   7   chr7_64782690     HPrz    A    C        0      0        2 
   7   chr7_64782690     ZBoe    A    C        0      0        2 
   7   chr7_64782690     ZGre    A    C        0      0        2 
   7   chr7_64782690     ZHar    A    C      0.5      1        2 
   7   chr7_64782690   Sample    A    C        0      0        2 
   7   chr7_64787859     AAsi    A    G      0.5      1        2 
   7   chr7_64787859     AKia    A    G        0      0        2 
   7   chr7_64787859     AOna    A    G        0      0        2 
   7   chr7_64787859     ASom    A    G        0      0        2 
   7   chr7_64787859     HCab    A    G        1      2        2 
   7   chr7_64787859     HPrz    A    G        1      2        2 
   7   chr7_64787859     ZBoe    A    G        0      0        2 
   7   chr7_64787859     ZGre    A    G        0      0        2 
   7   chr7_64787859     ZHar    A    G        0      0        2 
   7   chr7_64787859   Sample    A    G        1      2        2 
   7   chr7_64795193     AAsi    G    C        0      0        2 
   7   chr7_64795193     AKia    G    C        0      0        2 
   7   chr7_64795193     AOna    G    C        0      0        2 
   7   chr7_64795193     ASom    G    C        0      0        2 
   7   chr7_64795193     HCab    G    C        0      0        2 
   7   chr7_64795193     HPrz    G    C        0      0        2 
   7   chr7_64795193     ZBoe    G    C      0.5      1        2 
   7   chr7_64795193     ZGre    G    C        0      0        2 
   7   chr7_64795193     ZHar    G    C        0      0        2 
   7   chr7_64795193   Sample    G    C        0      0        2 
   7   chr7_64797187     AAsi    A    T        0      0        2 
   7   chr7_64797187     AKia    A    T        0      0        2 
   7   chr7_64797187     AOna    A    T        0      0        2 
   7   chr7_64797187     ASom    A    T        0      0        2 
   7   chr7_64797187     HCab    A    T        1      2        2 
   7   chr7_64797187     HPrz    A    T        1      2        2 
   7   chr7_64797187     ZBoe    A    T        0      0        2 
   7   chr7_64797187     ZGre    A    T        0      0        2 
   7   chr7_64797187     ZHar    A    T        1      2        2 
   7   chr7_64797187   Sample    A    T        0      0        2 
   7   chr7_64813336     AAsi    A    C        0      0        2 
   7   chr7_64813336     AKia    A    C        0      0        2 
   7   chr7_64813336     AOna    A    C        0      0        2 
   7   chr7_64813336     ASom    A    C        0      0        2 
   7   chr7_64813336     HCab    A    C        1      2        2 
   7   chr7_64813336     HPrz    A    C        1      2        2 
   7   chr7_64813336     ZBoe    A    C        0      0        2 
   7   chr7_64813336     ZGre    A    C        0      0        2 
   7   chr7_64813336     ZHar    A    C        0      0        2 
   7   chr7_64813336   Sample    A    C        0      0        2 
   7   chr7_64817451     AAsi    T    C        0      0        2 
   7   chr7_64817451     AKia    T    C        0      0        2 
   7   chr7_64817451     AOna    T    C        0      0        2 
   7   chr7_64817451     ASom    T    C        0      0        2 
   7   chr7_64817451     HCab    T    C        1      2        2 
   7   chr7_64817451     HPrz    T    C        1      2        2 
   7   chr7_64817451     ZBoe    T    C        0      0        2 
   7   chr7_64817451     ZGre    T    C        0      0        2 
   7   chr7_64817451     ZHar    T    C        0      0        2 
   7   chr7_64817451   Sample    T    C        0      0        2 
   7   chr7_64818995     AAsi    C    A        0      0        2 
   7   chr7_64818995     AKia    C    A        0      0        2 
   7   chr7_64818995     AOna    C    A        0      0        2 
   7   chr7_64818995     ASom    C    A        0      0        2 
   7   chr7_64818995     HCab    C    A      0.5      1        2 
   7   chr7_64818995     HPrz    C    A        0      0        2 
   7   chr7_64818995     ZBoe    C    A        0      0        2 
   7   chr7_64818995     ZGre    C    A        0      0        2 
   7   chr7_64818995     ZHar    C    A        0      0        2 
   7   chr7_64818995   Sample    C    A        0      0        2 
   7   chr7_64819635     AAsi    T    C        0      0        2 
   7   chr7_64819635     AKia    T    C        0      0        2 
   7   chr7_64819635     AOna    T    C        0      0        2 
   7   chr7_64819635     ASom    T    C        0      0        2 
   7   chr7_64819635     HCab    T    C        0      0        2 
   7   chr7_64819635     HPrz    T    C      0.5      1        2 
   7   chr7_64819635     ZBoe    T    C        0      0        2 
   7   chr7_64819635     ZGre    T    C        0      0        2 
   7   chr7_64819635     ZHar    T    C        0      0        2 
   7   chr7_64819635   Sample    T    C        0      0        2 
   7   chr7_64825022     AAsi    C    T        0      0        2 
   7   chr7_64825022     AKia    C    T      0.5      1        2 
   7   chr7_64825022     AOna    C    T        0      0        2 
   7   chr7_64825022     ASom    C    T        0      0        2 
   7   chr7_64825022     HCab    C    T        0      0        2 
   7   chr7_64825022     HPrz    C    T        0      0        2 
   7   chr7_64825022     ZBoe    C    T        0      0        2 
   7   chr7_64825022     ZGre    C    T        0      0        2 
   7   chr7_64825022     ZHar    C    T        0      0        2 
   7   chr7_64825022   Sample    C    T        0      0        2 
   7   chr7_64825111     AAsi    G    C        0      0        2 
   7   chr7_64825111     AKia    G    C        0      0        2 
   7   chr7_64825111     AOna    G    C        0      0        2 
   7   chr7_64825111     ASom    G    C        0      0        2 
   7   chr7_64825111     HCab    G    C        0      0        2 
   7   chr7_64825111     HPrz    G    C        0      0        2 
   7   chr7_64825111     ZBoe    G    C        0      0        2 
   7   chr7_64825111     ZGre    G    C        1      2        2 
   7   chr7_64825111     ZHar    G    C        0      0        2 
   7   chr7_64825111   Sample    G    C        0      0        2 
   7   chr7_64826920     AAsi    T    C        0      0        2 
   7   chr7_64826920     AKia    T    C        1      2        2 
   7   chr7_64826920     AOna    T    C        0      0        2 
   7   chr7_64826920     ASom    T    C        0      0        2 
   7   chr7_64826920     HCab    T    C        0      0        2 
   7   chr7_64826920     HPrz    T    C        0      0        2 
   7   chr7_64826920     ZBoe    T    C        0      0        2 
   7   chr7_64826920     ZGre    T    C        0      0        2 
   7   chr7_64826920     ZHar    T    C        0      0        2 
   7   chr7_64826920   Sample    T    C        0      0        2 
   7   chr7_64830051     AAsi    A    G        0      0        2 
   7   chr7_64830051     AKia    A    G        0      0        2 
   7   chr7_64830051     AOna    A    G        0      0        2 
   7   chr7_64830051     ASom    A    G        0      0        2 
   7   chr7_64830051     HCab    A    G        0      0        2 
   7   chr7_64830051     HPrz    A    G        0      0        2 
   7   chr7_64830051     ZBoe    A    G        0      0        2 
   7   chr7_64830051     ZGre    A    G        0      0        2 
   7   chr7_64830051     ZHar    A    G      0.5      1        2 
   7   chr7_64830051   Sample    A    G        0      0        2 
   7   chr7_64836658     AAsi    G    T        0      0        2 
   7   chr7_64836658     AKia    G    T      0.5      1        2 
   7   chr7_64836658     AOna    G    T      0.5      1        2 
   7   chr7_64836658     ASom    G    T        0      0        2 
   7   chr7_64836658     HCab    G    T        0      0        2 
   7   chr7_64836658     HPrz    G    T        0      0        2 
   7   chr7_64836658     ZBoe    G    T        0      0        2 
   7   chr7_64836658     ZGre    G    T        0      0        2 
   7   chr7_64836658     ZHar    G    T        0      0        2 
   7   chr7_64836658   Sample    G    T        0      0        2 
   7   chr7_64840710     AAsi    A    G        1      2        2 
   7   chr7_64840710     AKia    A    G        0      0        2 
   7   chr7_64840710     AOna    A    G        0      0        2 
   7   chr7_64840710     ASom    A    G        0      0        2 
   7   chr7_64840710     HCab    A    G        0      0        2 
   7   chr7_64840710     HPrz    A    G        0      0        2 
   7   chr7_64840710     ZBoe    A    G        0      0        2 
   7   chr7_64840710     ZGre    A    G        0      0        2 
   7   chr7_64840710     ZHar    A    G        0      0        2 
   7   chr7_64840710   Sample    A    G        0      0        2 
   7   chr7_64843024     AAsi    G    A        0      0        2 
   7   chr7_64843024     AKia    G    A        1      2        2 
   7   chr7_64843024     AOna    G    A        1      2        2 
   7   chr7_64843024     ASom    G    A        0      0        2 
   7   chr7_64843024     HCab    G    A        0      0        2 
   7   chr7_64843024     HPrz    G    A        0      0        2 
   7   chr7_64843024     ZBoe    G    A        0      0        2 
   7   chr7_64843024     ZGre    G    A        0      0        2 
   7   chr7_64843024     ZHar    G    A        0      0        2 
   7   chr7_64843024   Sample    G    A        0      0        2 
   7   chr7_64865332     AAsi    G    A        0      0        2 
   7   chr7_64865332     AKia    G    A        0      0        2 
   7   chr7_64865332     AOna    G    A        0      0        2 
   7   chr7_64865332     ASom    G    A        0      0        2 
   7   chr7_64865332     HCab    G    A        1      2        2 
   7   chr7_64865332     HPrz    G    A        1      2        2 
   7   chr7_64865332     ZBoe    G    A        0      0        2 
   7   chr7_64865332     ZGre    G    A        0      0        2 
   7   chr7_64865332     ZHar    G    A        0      0        2 
   7   chr7_64865332   Sample    G    A        0      0        2 
   7   chr7_64872122     AAsi    G    C        0      0        2 
   7   chr7_64872122     AKia    G    C        0      0        2 
   7   chr7_64872122     AOna    G    C        0      0        2 
   7   chr7_64872122     ASom    G    C        0      0        2 
   7   chr7_64872122     HCab    G    C        1      2        2 
   7   chr7_64872122     HPrz    G    C        1      2        2 
   7   chr7_64872122     ZBoe    G    C        0      0        2 
   7   chr7_64872122     ZGre    G    C        0      0        2 
   7   chr7_64872122     ZHar    G    C        0      0        2 
   7   chr7_64872122   Sample    G    C        0      0        2 
   7   chr7_64873029     AAsi    A    G        0      0        2 
   7   chr7_64873029     AKia    A    G        0      0        2 
   7   chr7_64873029     AOna    A    G        0      0        2 
   7   chr7_64873029     ASom    A    G        0      0        2 
   7   chr7_64873029     HCab    A    G        1      2        2 
   7   chr7_64873029     HPrz    A    G        1      2        2 
   7   chr7_64873029     ZBoe    A    G        0      0        2 
   7   chr7_64873029     ZGre    A    G        0      0        2 
   7   chr7_64873029     ZHar    A    G        0      0        2 
   7   chr7_64873029   Sample    A    G        0      0        2 
   7   chr7_64874910     AAsi    A    G        0      0        2 
   7   chr7_64874910     AKia    A    G      0.5      1        2 
   7   chr7_64874910     AOna    A    G      0.5      1        2 
   7   chr7_64874910     ASom    A    G        0      0        2 
   7   chr7_64874910     HCab    A    G        0      0        2 
   7   chr7_64874910     HPrz    A    G        0      0        2 
   7   chr7_64874910     ZBoe    A    G        0      0        2 
   7   chr7_64874910     ZGre    A    G        0      0        2 
   7   chr7_64874910     ZHar    A    G        0      0        2 
   7   chr7_64874910   Sample    A    G        0      0        2 
   7   chr7_64876564     AAsi    G    A        0      0        2 
   7   chr7_64876564     AKia    G    A        0      0        2 
   7   chr7_64876564     AOna    G    A        0      0        2 
   7   chr7_64876564     ASom    G    A        0      0        2 
   7   chr7_64876564     HCab    G    A        1      2        2 
   7   chr7_64876564     HPrz    G    A        1      2        2 
   7   chr7_64876564     ZBoe    G    A        0      0        2 
   7   chr7_64876564     ZGre    G    A        0      0        2 
   7   chr7_64876564     ZHar    G    A        0      0        2 
   7   chr7_64876564   Sample    G    A        0      0        2 
   7   chr7_64879720     AAsi    T    C        0      0        2 
   7   chr7_64879720     AKia    T    C        0      0        2 
   7   chr7_64879720     AOna    T    C        0      0        2 
   7   chr7_64879720     ASom    T    C        0      0        2 
   7   chr7_64879720     HCab    T    C        0      0        2 
   7   chr7_64879720     HPrz    T    C        0      0        2 
   7   chr7_64879720     ZBoe    T    C        0      0        2 
   7   chr7_64879720     ZGre    T    C      0.5      1        2 
   7   chr7_64879720     ZHar    T    C        0      0        2 
   7   chr7_64879720   Sample    T    C        0      0        2 
   7   chr7_64882101     AAsi    A    G        0      0        2 
   7   chr7_64882101     AKia    A    G        0      0        2 
   7   chr7_64882101     AOna    A    G        0      0        2 
   7   chr7_64882101     ASom    A    G        0      0        2 
   7   chr7_64882101     HCab    A    G        0      0        2 
   7   chr7_64882101     HPrz    A    G        0      0        2 
   7   chr7_64882101     ZBoe    A    G        0      0        2 
   7   chr7_64882101     ZGre    A    G      0.5      1        2 
   7   chr7_64882101     ZHar    A    G        0      0        2 
   7   chr7_64882101   Sample    A    G        0      0        2 
   7   chr7_64885218     AAsi    A    G      0.5      1        2 
   7   chr7_64885218     AKia    A    G        0      0        2 
   7   chr7_64885218     AOna    A    G        0      0        2 
   7   chr7_64885218     ASom    A    G        1      2        2 
   7   chr7_64885218     HCab    A    G        0      0        2 
   7   chr7_64885218     HPrz    A    G        0      0        2 
   7   chr7_64885218     ZBoe    A    G        0      0        2 
   7   chr7_64885218     ZGre    A    G        0      0        2 
   7   chr7_64885218     ZHar    A    G        0      0        2 
   7   chr7_64885218   Sample    A    G        1      2        2 
   7   chr7_64887533     AAsi    C    T        0      0        2 
   7   chr7_64887533     AKia    C    T        0      0        2 
   7   chr7_64887533     AOna    C    T        0      0        2 
   7   chr7_64887533     ASom    C    T        0      0        2 
   7   chr7_64887533     HCab    C    T        0      0        2 
   7   chr7_64887533     HPrz    C    T        0      0        2 
   7   chr7_64887533     ZBoe    C    T        0      0        2 
   7   chr7_64887533     ZGre    C    T        0      0        2 
   7   chr7_64887533     ZHar    C    T      0.5      1        2 
   7   chr7_64887533   Sample    C    T        0      0        2 
   7   chr7_64896849     AAsi    T    C        0      0        2 
   7   chr7_64896849     AKia    T    C        0      0        2 
   7   chr7_64896849     AOna    T    C        0      0        2 
   7   chr7_64896849     ASom    T    C        1      2        2 
   7   chr7_64896849     HCab    T    C        0      0        2 
   7   chr7_64896849     HPrz    T    C        0      0        2 
   7   chr7_64896849     ZBoe    T    C        0      0        2 
   7   chr7_64896849     ZGre    T    C        0      0        2 
   7   chr7_64896849     ZHar    T    C        0      0        2 
   7   chr7_64896849   Sample    T    C        0      0        2 
   7   chr7_64897748     AAsi    C    A        0      0        2 
   7   chr7_64897748     AKia    C    A        0      0        2 
   7   chr7_64897748     AOna    C    A        0      0        2 
   7   chr7_64897748     ASom    C    A        0      0        2 
   7   chr7_64897748     HCab    C    A        0      0        2 
   7   chr7_64897748     HPrz    C    A        0      0        2 
   7   chr7_64897748     ZBoe    C    A        0      0        2 
   7   chr7_64897748     ZGre    C    A        0      0        2 
   7   chr7_64897748     ZHar    C    A        1      2        2 
   7   chr7_64897748   Sample    C    A        0      0        2 
   7   chr7_64899581     AAsi    T    C        0      0        2 
   7   chr7_64899581     AKia    T    C        0      0        2 
   7   chr7_64899581     AOna    T    C        0      0        2 
   7   chr7_64899581     ASom    T    C        0      0        2 
   7   chr7_64899581     HCab    T    C        0      0        2 
   7   chr7_64899581     HPrz    T    C        0      0        2 
   7   chr7_64899581     ZBoe    T    C        0      0        2 
   7   chr7_64899581     ZGre    T    C        0      0        2 
   7   chr7_64899581     ZHar    T    C        1      2        2 
   7   chr7_64899581   Sample    T    C        0      0        2 
   7   chr7_64901028     AAsi    T    C        0      0        2 
   7   chr7_64901028     AKia    T    C        0      0        2 
   7   chr7_64901028     AOna    T    C      0.5      1        2 
   7   chr7_64901028     ASom    T    C        0      0        2 
   7   chr7_64901028     HCab    T    C        0      0        2 
   7   chr7_64901028     HPrz    T    C        0      0        2 
   7   chr7_64901028     ZBoe    T    C        0      0        2 
   7   chr7_64901028     ZGre    T    C        0      0        2 
   7   chr7_64901028     ZHar    T    C        0      0        2 
   7   chr7_64901028   Sample    T    C        0      0        2 
   7   chr7_64901465     AAsi    G    T        0      0        2 
   7   chr7_64901465     AKia    G    T        0      0        2 
   7   chr7_64901465     AOna    G    T        0      0        2 
   7   chr7_64901465     ASom    G    T        0      0        2 
   7   chr7_64901465     HCab    G    T        0      0        2 
   7   chr7_64901465     HPrz    G    T        0      0        2 
   7   chr7_64901465     ZBoe    G    T        0      0        2 
   7   chr7_64901465     ZGre    G    T      0.5      1        2 
   7   chr7_64901465     ZHar    G    T        0      0        2 
   7   chr7_64901465   Sample    G    T        0      0        2 
   7   chr7_64911307     AAsi    C    T        0      0        2 
   7   chr7_64911307     AKia    C    T        0      0        2 
   7   chr7_64911307     AOna    C    T      0.5      1        2 
   7   chr7_64911307     ASom    C    T        0      0        2 
```
