## Supplementary File 1. Zonkey (Schubert et al. 2017) report for donkey specimen Ancient1. for "No genetic evidence yet for hinnies at Mazongshan (400-160 BCE), northwestern China": incl_ts.frq.strat (part 106 of 303)

```
   7   chr7_64911307     HCab    C    T        0      0        2 
   7   chr7_64911307     HPrz    C    T        0      0        2 
   7   chr7_64911307     ZBoe    C    T        0      0        2 
   7   chr7_64911307     ZGre    C    T        0      0        2 
   7   chr7_64911307     ZHar    C    T        0      0        2 
   7   chr7_64911307   Sample    C    T        0      0        2 
   7   chr7_64917194     AAsi    G    A        0      0        2 
   7   chr7_64917194     AKia    G    A        1      2        2 
   7   chr7_64917194     AOna    G    A      0.5      1        2 
   7   chr7_64917194     ASom    G    A        0      0        2 
   7   chr7_64917194     HCab    G    A        1      2        2 
   7   chr7_64917194     HPrz    G    A        1      2        2 
   7   chr7_64917194     ZBoe    G    A        0      0        2 
   7   chr7_64917194     ZGre    G    A        0      0        2 
   7   chr7_64917194     ZHar    G    A        0      0        2 
   7   chr7_64917194   Sample    G    A        0      0        2 
   7   chr7_64930044     AAsi    T    C        0      0        2 
   7   chr7_64930044     AKia    T    C        0      0        2 
   7   chr7_64930044     AOna    T    C        0      0        2 
   7   chr7_64930044     ASom    T    C        0      0        2 
   7   chr7_64930044     HCab    T    C        0      0        2 
   7   chr7_64930044     HPrz    T    C        0      0        2 
   7   chr7_64930044     ZBoe    T    C        0      0        2 
   7   chr7_64930044     ZGre    T    C        0      0        2 
   7   chr7_64930044     ZHar    T    C      0.5      1        2 
   7   chr7_64930044   Sample    T    C        0      0        2 
   7   chr7_64934155     AAsi    T    A        0      0        2 
   7   chr7_64934155     AKia    T    A        0      0        2 
   7   chr7_64934155     AOna    T    A        0      0        2 
   7   chr7_64934155     ASom    T    A        0      0        2 
   7   chr7_64934155     HCab    T    A        0      0        2 
   7   chr7_64934155     HPrz    T    A        0      0        2 
   7   chr7_64934155     ZBoe    T    A        0      0        2 
   7   chr7_64934155     ZGre    T    A      0.5      1        2 
   7   chr7_64934155     ZHar    T    A        0      0        2 
   7   chr7_64934155   Sample    T    A        0      0        2 
   7   chr7_64937562     AAsi    G    A        0      0        2 
   7   chr7_64937562     AKia    G    A        0      0        2 
   7   chr7_64937562     AOna    G    A        0      0        2 
   7   chr7_64937562     ASom    G    A        0      0        2 
   7   chr7_64937562     HCab    G    A      0.5      1        2 
   7   chr7_64937562     HPrz    G    A        0      0        2 
   7   chr7_64937562     ZBoe    G    A        0      0        2 
   7   chr7_64937562     ZGre    G    A        0      0        2 
   7   chr7_64937562     ZHar    G    A        0      0        2 
   7   chr7_64937562   Sample    G    A        0      0        2 
   7   chr7_64940695     AAsi    G    C        0      0        2 
   7   chr7_64940695     AKia    G    C        0      0        2 
   7   chr7_64940695     AOna    G    C      0.5      1        2 
   7   chr7_64940695     ASom    G    C        0      0        2 
   7   chr7_64940695     HCab    G    C        0      0        2 
   7   chr7_64940695     HPrz    G    C        0      0        2 
   7   chr7_64940695     ZBoe    G    C        0      0        2 
   7   chr7_64940695     ZGre    G    C        0      0        2 
   7   chr7_64940695     ZHar    G    C        0      0        2 
   7   chr7_64940695   Sample    G    C        0      0        2 
   7   chr7_64951304     AAsi    G    A        0      0        2 
   7   chr7_64951304     AKia    G    A        0      0        2 
   7   chr7_64951304     AOna    G    A        0      0        2 
   7   chr7_64951304     ASom    G    A        0      0        2 
   7   chr7_64951304     HCab    G    A        1      2        2 
   7   chr7_64951304     HPrz    G    A        1      2        2 
   7   chr7_64951304     ZBoe    G    A        0      0        2 
   7   chr7_64951304     ZGre    G    A        0      0        2 
   7   chr7_64951304     ZHar    G    A        0      0        2 
   7   chr7_64951304   Sample    G    A        0      0        2 
   7   chr7_64954234     AAsi    G    T        0      0        2 
   7   chr7_64954234     AKia    G    T      0.5      1        2 
   7   chr7_64954234     AOna    G    T        0      0        2 
   7   chr7_64954234     ASom    G    T        0      0        2 
   7   chr7_64954234     HCab    G    T        0      0        2 
   7   chr7_64954234     HPrz    G    T        0      0        2 
   7   chr7_64954234     ZBoe    G    T        0      0        2 
   7   chr7_64954234     ZGre    G    T        0      0        2 
   7   chr7_64954234     ZHar    G    T        0      0        2 
   7   chr7_64954234   Sample    G    T        0      0        2 
   7   chr7_64958883     AAsi    C    A        0      0        2 
   7   chr7_64958883     AKia    C    A        0      0        2 
   7   chr7_64958883     AOna    C    A        0      0        2 
   7   chr7_64958883     ASom    C    A        0      0        2 
   7   chr7_64958883     HCab    C    A        0      0        2 
   7   chr7_64958883     HPrz    C    A        0      0        2 
   7   chr7_64958883     ZBoe    C    A        1      2        2 
   7   chr7_64958883     ZGre    C    A        0      0        2 
   7   chr7_64958883     ZHar    C    A        0      0        2 
   7   chr7_64958883   Sample    C    A        0      0        2 
   7   chr7_64961683     AAsi    G    A        0      0        2 
   7   chr7_64961683     AKia    G    A        0      0        2 
   7   chr7_64961683     AOna    G    A        0      0        2 
   7   chr7_64961683     ASom    G    A        0      0        2 
   7   chr7_64961683     HCab    G    A        1      2        2 
   7   chr7_64961683     HPrz    G    A        1      2        2 
   7   chr7_64961683     ZBoe    G    A        0      0        2 
   7   chr7_64961683     ZGre    G    A        0      0        2 
   7   chr7_64961683     ZHar    G    A        0      0        2 
   7   chr7_64961683   Sample    G    A        0      0        2 
   7   chr7_64961751     AAsi    A    G        0      0        2 
   7   chr7_64961751     AKia    A    G      0.5      1        2 
   7   chr7_64961751     AOna    A    G        0      0        2 
   7   chr7_64961751     ASom    A    G        0      0        2 
   7   chr7_64961751     HCab    A    G        0      0        2 
   7   chr7_64961751     HPrz    A    G        0      0        2 
   7   chr7_64961751     ZBoe    A    G        0      0        2 
   7   chr7_64961751     ZGre    A    G        0      0        2 
   7   chr7_64961751     ZHar    A    G        0      0        2 
   7   chr7_64961751   Sample    A    G        0      0        2 
   7   chr7_64963999     AAsi    T    G        0      0        2 
   7   chr7_64963999     AKia    T    G        0      0        2 
   7   chr7_64963999     AOna    T    G        0      0        2 
   7   chr7_64963999     ASom    T    G        0      0        2 
   7   chr7_64963999     HCab    T    G        0      0        2 
   7   chr7_64963999     HPrz    T    G        0      0        2 
   7   chr7_64963999     ZBoe    T    G        0      0        2 
   7   chr7_64963999     ZGre    T    G        0      0        2 
   7   chr7_64963999     ZHar    T    G      0.5      1        2 
   7   chr7_64963999   Sample    T    G        0      0        2 
   7   chr7_64974000     AAsi    G    A        0      0        2 
   7   chr7_64974000     AKia    G    A        0      0        2 
   7   chr7_64974000     AOna    G    A        0      0        2 
   7   chr7_64974000     ASom    G    A        0      0        2 
   7   chr7_64974000     HCab    G    A        0      0        2 
   7   chr7_64974000     HPrz    G    A        0      0        2 
   7   chr7_64974000     ZBoe    G    A        0      0        2 
   7   chr7_64974000     ZGre    G    A        0      0        2 
   7   chr7_64974000     ZHar    G    A      0.5      1        2 
   7   chr7_64974000   Sample    G    A        0      0        2 
   7   chr7_64974686     AAsi    G    A        0      0        2 
   7   chr7_64974686     AKia    G    A        0      0        2 
   7   chr7_64974686     AOna    G    A        0      0        2 
   7   chr7_64974686     ASom    G    A        0      0        2 
   7   chr7_64974686     HCab    G    A        1      2        2 
   7   chr7_64974686     HPrz    G    A        1      2        2 
   7   chr7_64974686     ZBoe    G    A        0      0        2 
   7   chr7_64974686     ZGre    G    A        0      0        2 
   7   chr7_64974686     ZHar    G    A        0      0        2 
   7   chr7_64974686   Sample    G    A        0      0        2 
   7   chr7_64974804     AAsi    G    A        0      0        2 
   7   chr7_64974804     AKia    G    A        0      0        2 
   7   chr7_64974804     AOna    G    A        0      0        2 
   7   chr7_64974804     ASom    G    A        0      0        2 
   7   chr7_64974804     HCab    G    A        0      0        2 
   7   chr7_64974804     HPrz    G    A        0      0        2 
   7   chr7_64974804     ZBoe    G    A        0      0        2 
   7   chr7_64974804     ZGre    G    A        0      0        2 
   7   chr7_64974804     ZHar    G    A        1      2        2 
   7   chr7_64974804   Sample    G    A        0      0        2 
   7   chr7_64979851     AAsi    T    C        0      0        2 
   7   chr7_64979851     AKia    T    C        0      0        2 
   7   chr7_64979851     AOna    T    C        0      0        2 
   7   chr7_64979851     ASom    T    C        0      0        2 
   7   chr7_64979851     HCab    T    C        0      0        2 
   7   chr7_64979851     HPrz    T    C        0      0        2 
   7   chr7_64979851     ZBoe    T    C      0.5      1        2 
   7   chr7_64979851     ZGre    T    C        0      0        2 
   7   chr7_64979851     ZHar    T    C        0      0        2 
   7   chr7_64979851   Sample    T    C        0      0        2 
   7   chr7_64982830     AAsi    C    T        0      0        2 
   7   chr7_64982830     AKia    C    T        0      0        2 
   7   chr7_64982830     AOna    C    T        0      0        2 
   7   chr7_64982830     ASom    C    T        0      0        2 
   7   chr7_64982830     HCab    C    T        0      0        2 
   7   chr7_64982830     HPrz    C    T        0      0        2 
   7   chr7_64982830     ZBoe    C    T      0.5      1        2 
   7   chr7_64982830     ZGre    C    T        0      0        2 
   7   chr7_64982830     ZHar    C    T        0      0        2 
   7   chr7_64982830   Sample    C    T        0      0        2 
   7   chr7_64991222     AAsi    A    G        0      0        2 
   7   chr7_64991222     AKia    A    G        0      0        2 
   7   chr7_64991222     AOna    A    G        0      0        2 
   7   chr7_64991222     ASom    A    G        0      0        2 
   7   chr7_64991222     HCab    A    G      0.5      1        2 
   7   chr7_64991222     HPrz    A    G        0      0        2 
   7   chr7_64991222     ZBoe    A    G        0      0        2 
   7   chr7_64991222     ZGre    A    G        0      0        2 
   7   chr7_64991222     ZHar    A    G        0      0        2 
   7   chr7_64991222   Sample    A    G        0      0        2 
   7   chr7_64993126     AAsi    A    G        0      0        2 
   7   chr7_64993126     AKia    A    G        0      0        2 
   7   chr7_64993126     AOna    A    G        0      0        2 
   7   chr7_64993126     ASom    A    G        0      0        2 
   7   chr7_64993126     HCab    A    G        0      0        2 
   7   chr7_64993126     HPrz    A    G        0      0        2 
   7   chr7_64993126     ZBoe    A    G      0.5      1        2 
   7   chr7_64993126     ZGre    A    G        0      0        2 
   7   chr7_64993126     ZHar    A    G        0      0        2 
   7   chr7_64993126   Sample    A    G        0      0        2 
   7   chr7_64998141     AAsi    G    A        0      0        2 
   7   chr7_64998141     AKia    G    A        0      0        2 
   7   chr7_64998141     AOna    G    A        0      0        2 
   7   chr7_64998141     ASom    G    A        0      0        2 
   7   chr7_64998141     HCab    G    A        0      0        2 
   7   chr7_64998141     HPrz    G    A        0      0        2 
   7   chr7_64998141     ZBoe    G    A      0.5      1        2 
   7   chr7_64998141     ZGre    G    A        0      0        2 
   7   chr7_64998141     ZHar    G    A        0      0        2 
   7   chr7_64998141   Sample    G    A        0      0        2 
   7   chr7_65000917     AAsi    T    C        0      0        2 
   7   chr7_65000917     AKia    T    C        0      0        2 
   7   chr7_65000917     AOna    T    C        0      0        2 
   7   chr7_65000917     ASom    T    C        0      0        2 
   7   chr7_65000917     HCab    T    C        1      2        2 
   7   chr7_65000917     HPrz    T    C        1      2        2 
   7   chr7_65000917     ZBoe    T    C        0      0        2 
   7   chr7_65000917     ZGre    T    C        0      0        2 
   7   chr7_65000917     ZHar    T    C        0      0        2 
   7   chr7_65000917   Sample    T    C        0      0        2 
   7   chr7_65004299     AAsi    T    C        0      0        2 
   7   chr7_65004299     AKia    T    C        0      0        2 
   7   chr7_65004299     AOna    T    C        0      0        2 
   7   chr7_65004299     ASom    T    C        0      0        2 
   7   chr7_65004299     HCab    T    C        1      2        2 
   7   chr7_65004299     HPrz    T    C        1      2        2 
   7   chr7_65004299     ZBoe    T    C        0      0        2 
   7   chr7_65004299     ZGre    T    C        0      0        2 
   7   chr7_65004299     ZHar    T    C        0      0        2 
   7   chr7_65004299   Sample    T    C        0      0        2 
   7   chr7_65006687     AAsi    T    C        0      0        2 
   7   chr7_65006687     AKia    T    C        0      0        2 
   7   chr7_65006687     AOna    T    C        0      0        2 
   7   chr7_65006687     ASom    T    C        0      0        2 
   7   chr7_65006687     HCab    T    C        0      0        2 
   7   chr7_65006687     HPrz    T    C      0.5      1        2 
   7   chr7_65006687     ZBoe    T    C        0      0        2 
   7   chr7_65006687     ZGre    T    C        0      0        2 
   7   chr7_65006687     ZHar    T    C        0      0        2 
   7   chr7_65006687   Sample    T    C        0      0        2 
   7   chr7_65008644     AAsi    A    G        0      0        2 
   7   chr7_65008644     AKia    A    G        0      0        2 
   7   chr7_65008644     AOna    A    G        0      0        2 
   7   chr7_65008644     ASom    A    G        0      0        2 
   7   chr7_65008644     HCab    A    G        1      2        2 
   7   chr7_65008644     HPrz    A    G        1      2        2 
   7   chr7_65008644     ZBoe    A    G        0      0        2 
   7   chr7_65008644     ZGre    A    G        0      0        2 
   7   chr7_65008644     ZHar    A    G        0      0        2 
   7   chr7_65008644   Sample    A    G        0      0        2 
   7   chr7_65010728     AAsi    A    G        0      0        2 
   7   chr7_65010728     AKia    A    G      0.5      1        2 
   7   chr7_65010728     AOna    A    G        1      2        2 
   7   chr7_65010728     ASom    A    G        0      0        2 
   7   chr7_65010728     HCab    A    G        0      0        2 
   7   chr7_65010728     HPrz    A    G        0      0        2 
   7   chr7_65010728     ZBoe    A    G        1      2        2 
   7   chr7_65010728     ZGre    A    G        1      2        2 
   7   chr7_65010728     ZHar    A    G        1      2        2 
   7   chr7_65010728   Sample    A    G        0      0        2 
   7   chr7_65015285     AAsi    C    G        0      0        2 
   7   chr7_65015285     AKia    C    G      0.5      1        2 
   7   chr7_65015285     AOna    C    G        0      0        2 
   7   chr7_65015285     ASom    C    G        0      0        2 
   7   chr7_65015285     HCab    C    G        0      0        2 
   7   chr7_65015285     HPrz    C    G        0      0        2 
   7   chr7_65015285     ZBoe    C    G        0      0        2 
   7   chr7_65015285     ZGre    C    G        0      0        2 
   7   chr7_65015285     ZHar    C    G        0      0        2 
   7   chr7_65015285   Sample    C    G        0      0        2 
   7   chr7_65017462     AAsi    G    C        0      0        2 
   7   chr7_65017462     AKia    G    C      0.5      1        2 
   7   chr7_65017462     AOna    G    C        0      0        2 
   7   chr7_65017462     ASom    G    C        0      0        2 
   7   chr7_65017462     HCab    G    C        0      0        2 
   7   chr7_65017462     HPrz    G    C        0      0        2 
   7   chr7_65017462     ZBoe    G    C        0      0        2 
   7   chr7_65017462     ZGre    G    C        0      0        2 
   7   chr7_65017462     ZHar    G    C        0      0        2 
   7   chr7_65017462   Sample    G    C        0      0        2 
   7   chr7_65018852     AAsi    A    G        1      2        2 
   7   chr7_65018852     AKia    A    G        0      0        2 
   7   chr7_65018852     AOna    A    G        0      0        2 
   7   chr7_65018852     ASom    A    G        0      0        2 
   7   chr7_65018852     HCab    A    G        0      0        2 
   7   chr7_65018852     HPrz    A    G        0      0        2 
   7   chr7_65018852     ZBoe    A    G        0      0        2 
   7   chr7_65018852     ZGre    A    G        0      0        2 
   7   chr7_65018852     ZHar    A    G        0      0        2 
   7   chr7_65018852   Sample    A    G        1      2        2 
   7   chr7_65020983     AAsi    G    T        0      0        2 
   7   chr7_65020983     AKia    G    T        1      2        2 
   7   chr7_65020983     AOna    G    T        0      0        2 
   7   chr7_65020983     ASom    G    T        0      0        2 
   7   chr7_65020983     HCab    G    T        0      0        2 
   7   chr7_65020983     HPrz    G    T        0      0        2 
   7   chr7_65020983     ZBoe    G    T        0      0        2 
   7   chr7_65020983     ZGre    G    T        0      0        2 
   7   chr7_65020983     ZHar    G    T        0      0        2 
   7   chr7_65020983   Sample    G    T        0      0        2 
   7   chr7_65026487     AAsi    C    T        0      0        2 
   7   chr7_65026487     AKia    C    T        0      0        2 
   7   chr7_65026487     AOna    C    T        0      0        2 
   7   chr7_65026487     ASom    C    T        0      0        2 
   7   chr7_65026487     HCab    C    T        1      2        2 
   7   chr7_65026487     HPrz    C    T        1      2        2 
   7   chr7_65026487     ZBoe    C    T        0      0        2 
   7   chr7_65026487     ZGre    C    T        0      0        2 
   7   chr7_65026487     ZHar    C    T        0      0        2 
   7   chr7_65026487   Sample    C    T        0      0        2 
   7   chr7_65029410     AAsi    T    C        0      0        2 
   7   chr7_65029410     AKia    T    C        0      0        2 
   7   chr7_65029410     AOna    T    C        0      0        2 
   7   chr7_65029410     ASom    T    C        0      0        2 
   7   chr7_65029410     HCab    T    C        0      0        2 
   7   chr7_65029410     HPrz    T    C      0.5      1        2 
   7   chr7_65029410     ZBoe    T    C        0      0        2 
   7   chr7_65029410     ZGre    T    C        0      0        2 
   7   chr7_65029410     ZHar    T    C        0      0        2 
   7   chr7_65029410   Sample    T    C        0      0        2 
   7   chr7_65034749     AAsi    T    C        0      0        2 
   7   chr7_65034749     AKia    T    C        0      0        2 
   7   chr7_65034749     AOna    T    C      0.5      1        2 
   7   chr7_65034749     ASom    T    C        0      0        2 
   7   chr7_65034749     HCab    T    C        0      0        2 
   7   chr7_65034749     HPrz    T    C        0      0        2 
   7   chr7_65034749     ZBoe    T    C        0      0        2 
   7   chr7_65034749     ZGre    T    C        0      0        2 
   7   chr7_65034749     ZHar    T    C        0      0        2 
   7   chr7_65034749   Sample    T    C        0      0        2 
   7   chr7_65034758     AAsi    G    A        0      0        2 
   7   chr7_65034758     AKia    G    A        0      0        2 
   7   chr7_65034758     AOna    G    A        0      0        2 
   7   chr7_65034758     ASom    G    A        0      0        2 
   7   chr7_65034758     HCab    G    A        1      2        2 
   7   chr7_65034758     HPrz    G    A        1      2        2 
   7   chr7_65034758     ZBoe    G    A        0      0        2 
   7   chr7_65034758     ZGre    G    A        0      0        2 
   7   chr7_65034758     ZHar    G    A        0      0        2 
   7   chr7_65034758   Sample    G    A        0      0        2 
   7   chr7_65035877     AAsi    G    A        0      0        2 
   7   chr7_65035877     AKia    G    A        0      0        2 
   7   chr7_65035877     AOna    G    A        0      0        2 
   7   chr7_65035877     ASom    G    A        0      0        2 
   7   chr7_65035877     HCab    G    A        0      0        2 
   7   chr7_65035877     HPrz    G    A        0      0        2 
   7   chr7_65035877     ZBoe    G    A      0.5      1        2 
   7   chr7_65035877     ZGre    G    A        0      0        2 
   7   chr7_65035877     ZHar    G    A        0      0        2 
   7   chr7_65035877   Sample    G    A        0      0        2 
   7   chr7_65037133     AAsi    C    T        0      0        2 
   7   chr7_65037133     AKia    C    T        0      0        2 
   7   chr7_65037133     AOna    C    T        0      0        2 
   7   chr7_65037133     ASom    C    T        0      0        2 
   7   chr7_65037133     HCab    C    T        0      0        2 
   7   chr7_65037133     HPrz    C    T        0      0        2 
   7   chr7_65037133     ZBoe    C    T      0.5      1        2 
   7   chr7_65037133     ZGre    C    T        0      0        2 
   7   chr7_65037133     ZHar    C    T        0      0        2 
   7   chr7_65037133   Sample    C    T        0      0        2 
   7   chr7_65039723     AAsi    T    C        0      0        2 
   7   chr7_65039723     AKia    T    C        0      0        2 
   7   chr7_65039723     AOna    T    C        0      0        2 
   7   chr7_65039723     ASom    T    C        0      0        2 
   7   chr7_65039723     HCab    T    C        0      0        2 
   7   chr7_65039723     HPrz    T    C        0      0        2 
   7   chr7_65039723     ZBoe    T    C      0.5      1        2 
   7   chr7_65039723     ZGre    T    C        0      0        2 
   7   chr7_65039723     ZHar    T    C        0      0        2 
   7   chr7_65039723   Sample    T    C        0      0        2 
   7   chr7_65048213     AAsi    A    G        0      0        2 
   7   chr7_65048213     AKia    A    G        0      0        2 
   7   chr7_65048213     AOna    A    G        0      0        2 
   7   chr7_65048213     ASom    A    G        0      0        2 
   7   chr7_65048213     HCab    A    G      0.5      1        2 
   7   chr7_65048213     HPrz    A    G      0.5      1        2 
   7   chr7_65048213     ZBoe    A    G        0      0        2 
   7   chr7_65048213     ZGre    A    G        0      0        2 
   7   chr7_65048213     ZHar    A    G        0      0        2 
   7   chr7_65048213   Sample    A    G        0      0        2 
   7   chr7_65048358     AAsi    A    T        0      0        2 
   7   chr7_65048358     AKia    A    T        0      0        2 
   7   chr7_65048358     AOna    A    T        0      0        2 
   7   chr7_65048358     ASom    A    T        0      0        2 
   7   chr7_65048358     HCab    A    T      0.5      1        2 
   7   chr7_65048358     HPrz    A    T      0.5      1        2 
   7   chr7_65048358     ZBoe    A    T        0      0        2 
   7   chr7_65048358     ZGre    A    T        0      0        2 
   7   chr7_65048358     ZHar    A    T        0      0        2 
   7   chr7_65048358   Sample    A    T        0      0        2 
   7   chr7_65048821     AAsi    A    G        0      0        2 
   7   chr7_65048821     AKia    A    G        0      0        2 
   7   chr7_65048821     AOna    A    G        0      0        2 
   7   chr7_65048821     ASom    A    G        0      0        2 
   7   chr7_65048821     HCab    A    G        0      0        2 
   7   chr7_65048821     HPrz    A    G      0.5      1        2 
   7   chr7_65048821     ZBoe    A    G        0      0        2 
   7   chr7_65048821     ZGre    A    G        0      0        2 
   7   chr7_65048821     ZHar    A    G        0      0        2 
   7   chr7_65048821   Sample    A    G        0      0        2 
   7   chr7_65049815     AAsi    T    C        0      0        2 
   7   chr7_65049815     AKia    T    C        0      0        2 
   7   chr7_65049815     AOna    T    C        0      0        2 
   7   chr7_65049815     ASom    T    C        0      0        2 
   7   chr7_65049815     HCab    T    C      0.5      1        2 
   7   chr7_65049815     HPrz    T    C      0.5      1        2 
   7   chr7_65049815     ZBoe    T    C        0      0        2 
   7   chr7_65049815     ZGre    T    C        0      0        2 
   7   chr7_65049815     ZHar    T    C        0      0        2 
   7   chr7_65049815   Sample    T    C        0      0        2 
   7   chr7_65058492     AAsi    A    G        0      0        2 
   7   chr7_65058492     AKia    A    G        0      0        2 
   7   chr7_65058492     AOna    A    G        0      0        2 
   7   chr7_65058492     ASom    A    G        0      0        2 
   7   chr7_65058492     HCab    A    G        0      0        2 
   7   chr7_65058492     HPrz    A    G        0      0        2 
   7   chr7_65058492     ZBoe    A    G        0      0        2 
   7   chr7_65058492     ZGre    A    G      0.5      1        2 
   7   chr7_65058492     ZHar    A    G      0.5      1        2 
   7   chr7_65058492   Sample    A    G        0      0        2 
   7   chr7_65061604     AAsi    A    C        0      0        2 
   7   chr7_65061604     AKia    A    C        0      0        2 
   7   chr7_65061604     AOna    A    C        0      0        2 
   7   chr7_65061604     ASom    A    C        0      0        2 
   7   chr7_65061604     HCab    A    C        1      2        2 
   7   chr7_65061604     HPrz    A    C        1      2        2 
   7   chr7_65061604     ZBoe    A    C        0      0        2 
   7   chr7_65061604     ZGre    A    C        0      0        2 
   7   chr7_65061604     ZHar    A    C        0      0        2 
   7   chr7_65061604   Sample    A    C        0      0        2 
   7   chr7_65062630     AAsi    A    G        0      0        2 
   7   chr7_65062630     AKia    A    G        0      0        2 
   7   chr7_65062630     AOna    A    G        0      0        2 
   7   chr7_65062630     ASom    A    G        0      0        2 
   7   chr7_65062630     HCab    A    G        0      0        2 
   7   chr7_65062630     HPrz    A    G        0      0        2 
   7   chr7_65062630     ZBoe    A    G        0      0        2 
   7   chr7_65062630     ZGre    A    G        1      2        2 
   7   chr7_65062630     ZHar    A    G        0      0        2 
   7   chr7_65062630   Sample    A    G        0      0        2 
   7   chr7_65063610     AAsi    A    G        0      0        2 
   7   chr7_65063610     AKia    A    G        0      0        2 
   7   chr7_65063610     AOna    A    G        0      0        2 
   7   chr7_65063610     ASom    A    G        0      0        2 
   7   chr7_65063610     HCab    A    G        0      0        2 
   7   chr7_65063610     HPrz    A    G        0      0        2 
   7   chr7_65063610     ZBoe    A    G      0.5      1        2 
   7   chr7_65063610     ZGre    A    G        0      0        2 
   7   chr7_65063610     ZHar    A    G        0      0        2 
   7   chr7_65063610   Sample    A    G        0      0        2 
   7   chr7_65067946     AAsi    T    G      0.5      1        2 
   7   chr7_65067946     AKia    T    G        0      0        2 
   7   chr7_65067946     AOna    T    G        0      0        2 
   7   chr7_65067946     ASom    T    G        0      0        2 
   7   chr7_65067946     HCab    T    G        0      0        2 
   7   chr7_65067946     HPrz    T    G        0      0        2 
   7   chr7_65067946     ZBoe    T    G        0      0        2 
   7   chr7_65067946     ZGre    T    G        0      0        2 
   7   chr7_65067946     ZHar    T    G        0      0        2 
   7   chr7_65067946   Sample    T    G        1      2        2 
   7   chr7_65073823     AAsi    A    G        0      0        2 
   7   chr7_65073823     AKia    A    G        0      0        2 
   7   chr7_65073823     AOna    A    G        0      0        2 
   7   chr7_65073823     ASom    A    G        0      0        2 
   7   chr7_65073823     HCab    A    G        0      0        2 
   7   chr7_65073823     HPrz    A    G        0      0        2 
   7   chr7_65073823     ZBoe    A    G      0.5      1        2 
   7   chr7_65073823     ZGre    A    G        0      0        2 
   7   chr7_65073823     ZHar    A    G        0      0        2 
   7   chr7_65073823   Sample    A    G        0      0        2 
   7   chr7_65081911     AAsi    C    G        0      0        2 
   7   chr7_65081911     AKia    C    G        0      0        2 
   7   chr7_65081911     AOna    C    G        0      0        2 
   7   chr7_65081911     ASom    C    G        0      0        2 
   7   chr7_65081911     HCab    C    G        0      0        2 
   7   chr7_65081911     HPrz    C    G        0      0        2 
   7   chr7_65081911     ZBoe    C    G        0      0        2 
   7   chr7_65081911     ZGre    C    G        0      0        2 
   7   chr7_65081911     ZHar    C    G      0.5      1        2 
   7   chr7_65081911   Sample    C    G        0      0        2 
   7   chr7_65082382     AAsi    C    T        0      0        2 
   7   chr7_65082382     AKia    C    T        0      0        2 
   7   chr7_65082382     AOna    C    T        0      0        2 
   7   chr7_65082382     ASom    C    T        0      0        2 
   7   chr7_65082382     HCab    C    T        0      0        2 
   7   chr7_65082382     HPrz    C    T      0.5      1        2 
   7   chr7_65082382     ZBoe    C    T        0      0        2 
   7   chr7_65082382     ZGre    C    T        0      0        2 
   7   chr7_65082382     ZHar    C    T        0      0        2 
   7   chr7_65082382   Sample    C    T        0      0        2 
   7   chr7_65083654     AAsi    G    A        0      0        2 
   7   chr7_65083654     AKia    G    A        1      2        2 
   7   chr7_65083654     AOna    G    A      0.5      1        2 
   7   chr7_65083654     ASom    G    A        0      0        2 
   7   chr7_65083654     HCab    G    A        0      0        2 
   7   chr7_65083654     HPrz    G    A        0      0        2 
   7   chr7_65083654     ZBoe    G    A        0      0        2 
   7   chr7_65083654     ZGre    G    A        0      0        2 
   7   chr7_65083654     ZHar    G    A        0      0        2 
   7   chr7_65083654   Sample    G    A        0      0        2 
   7   chr7_65088526     AAsi    G    A        0      0        2 
   7   chr7_65088526     AKia    G    A        1      2        2 
   7   chr7_65088526     AOna    G    A      0.5      1        2 
   7   chr7_65088526     ASom    G    A        0      0        2 
   7   chr7_65088526     HCab    G    A        0      0        2 
   7   chr7_65088526     HPrz    G    A        0      0        2 
   7   chr7_65088526     ZBoe    G    A        0      0        2 
   7   chr7_65088526     ZGre    G    A        0      0        2 
   7   chr7_65088526     ZHar    G    A        0      0        2 
   7   chr7_65088526   Sample    G    A        0      0        2 
   7   chr7_65088600     AAsi    A    G        1      2        2 
   7   chr7_65088600     AKia    A    G        0      0        2 
   7   chr7_65088600     AOna    A    G        0      0        2 
   7   chr7_65088600     ASom    A    G      0.5      1        2 
   7   chr7_65088600     HCab    A    G        0      0        2 
   7   chr7_65088600     HPrz    A    G        0      0        2 
   7   chr7_65088600     ZBoe    A    G        0      0        2 
   7   chr7_65088600     ZGre    A    G        0      0        2 
   7   chr7_65088600     ZHar    A    G        0      0        2 
   7   chr7_65088600   Sample    A    G        0      0        2 
   7   chr7_65088659     AAsi    C    T        0      0        2 
   7   chr7_65088659     AKia    C    T        0      0        2 
   7   chr7_65088659     AOna    C    T      0.5      1        2 
   7   chr7_65088659     ASom    C    T        0      0        2 
   7   chr7_65088659     HCab    C    T        0      0        2 
   7   chr7_65088659     HPrz    C    T        0      0        2 
   7   chr7_65088659     ZBoe    C    T        0      0        2 
   7   chr7_65088659     ZGre    C    T        0      0        2 
   7   chr7_65088659     ZHar    C    T        0      0        2 
   7   chr7_65088659   Sample    C    T        0      0        2 
   7   chr7_65110753     AAsi    T    G        0      0        2 
   7   chr7_65110753     AKia    T    G        0      0        2 
   7   chr7_65110753     AOna    T    G        0      0        2 
   7   chr7_65110753     ASom    T    G        0      0        2 
   7   chr7_65110753     HCab    T    G        1      2        2 
   7   chr7_65110753     HPrz    T    G        1      2        2 
   7   chr7_65110753     ZBoe    T    G        0      0        2 
   7   chr7_65110753     ZGre    T    G        0      0        2 
   7   chr7_65110753     ZHar    T    G        0      0        2 
   7   chr7_65110753   Sample    T    G        0      0        2 
   7   chr7_65110854     AAsi    C    T        0      0        2 
   7   chr7_65110854     AKia    C    T        0      0        2 
   7   chr7_65110854     AOna    C    T        0      0        2 
   7   chr7_65110854     ASom    C    T        0      0        2 
   7   chr7_65110854     HCab    C    T        1      2        2 
   7   chr7_65110854     HPrz    C    T        1      2        2 
   7   chr7_65110854     ZBoe    C    T        0      0        2 
   7   chr7_65110854     ZGre    C    T        0      0        2 
   7   chr7_65110854     ZHar    C    T        0      0        2 
   7   chr7_65110854   Sample    C    T        0      0        2 
   7   chr7_65112110     AAsi    T    A        0      0        2 
   7   chr7_65112110     AKia    T    A        0      0        2 
   7   chr7_65112110     AOna    T    A        0      0        2 
   7   chr7_65112110     ASom    T    A      0.5      1        2 
   7   chr7_65112110     HCab    T    A        0      0        2 
   7   chr7_65112110     HPrz    T    A        0      0        2 
   7   chr7_65112110     ZBoe    T    A        0      0        2 
   7   chr7_65112110     ZGre    T    A        0      0        2 
   7   chr7_65112110     ZHar    T    A        0      0        2 
   7   chr7_65112110   Sample    T    A        0      0        2 
   7   chr7_65113975     AAsi    C    G        0      0        2 
   7   chr7_65113975     AKia    C    G        0      0        2 
   7   chr7_65113975     AOna    C    G        0      0        2 
   7   chr7_65113975     ASom    C    G        0      0        2 
   7   chr7_65113975     HCab    C    G        1      2        2 
   7   chr7_65113975     HPrz    C    G        1      2        2 
   7   chr7_65113975     ZBoe    C    G        0      0        2 
   7   chr7_65113975     ZGre    C    G        0      0        2 
   7   chr7_65113975     ZHar    C    G        0      0        2 
   7   chr7_65113975   Sample    C    G        0      0        2 
   7   chr7_65114600     AAsi    A    G        0      0        2 
   7   chr7_65114600     AKia    A    G        0      0        2 
   7   chr7_65114600     AOna    A    G        0      0        2 
   7   chr7_65114600     ASom    A    G        0      0        2 
   7   chr7_65114600     HCab    A    G        1      2        2 
   7   chr7_65114600     HPrz    A    G        1      2        2 
   7   chr7_65114600     ZBoe    A    G        0      0        2 
   7   chr7_65114600     ZGre    A    G        0      0        2 
   7   chr7_65114600     ZHar    A    G        0      0        2 
   7   chr7_65114600   Sample    A    G        0      0        2 
   7   chr7_65120540     AAsi    C    T        0      0        2 
   7   chr7_65120540     AKia    C    T        0      0        2 
   7   chr7_65120540     AOna    C    T        0      0        2 
   7   chr7_65120540     ASom    C    T        0      0        2 
   7   chr7_65120540     HCab    C    T        1      2        2 
   7   chr7_65120540     HPrz    C    T        1      2        2 
   7   chr7_65120540     ZBoe    C    T        0      0        2 
   7   chr7_65120540     ZGre    C    T        0      0        2 
   7   chr7_65120540     ZHar    C    T        0      0        2 
   7   chr7_65120540   Sample    C    T        0      0        2 
   7   chr7_65122535     AAsi    A    G        0      0        2 
   7   chr7_65122535     AKia    A    G        0      0        2 
   7   chr7_65122535     AOna    A    G        0      0        2 
   7   chr7_65122535     ASom    A    G        0      0        2 
   7   chr7_65122535     HCab    A    G        0      0        2 
   7   chr7_65122535     HPrz    A    G        0      0        2 
   7   chr7_65122535     ZBoe    A    G        0      0        2 
   7   chr7_65122535     ZGre    A    G      0.5      1        2 
   7   chr7_65122535     ZHar    A    G        0      0        2 
   7   chr7_65122535   Sample    A    G        0      0        2 
   7   chr7_65127190     AAsi    G    T        0      0        2 
   7   chr7_65127190     AKia    G    T        0      0        2 
   7   chr7_65127190     AOna    G    T      0.5      1        2 
   7   chr7_65127190     ASom    G    T        0      0        2 
   7   chr7_65127190     HCab    G    T        0      0        2 
   7   chr7_65127190     HPrz    G    T        0      0        2 
   7   chr7_65127190     ZBoe    G    T        0      0        2 
   7   chr7_65127190     ZGre    G    T        0      0        2 
   7   chr7_65127190     ZHar    G    T        0      0        2 
   7   chr7_65127190   Sample    G    T        0      0        2 
   7   chr7_65140327     AAsi    A    G        0      0        2 
   7   chr7_65140327     AKia    A    G      0.5      1        2 
   7   chr7_65140327     AOna    A    G        0      0        2 
   7   chr7_65140327     ASom    A    G        0      0        2 
   7   chr7_65140327     HCab    A    G        0      0        2 
   7   chr7_65140327     HPrz    A    G        0      0        2 
   7   chr7_65140327     ZBoe    A    G        0      0        2 
   7   chr7_65140327     ZGre    A    G        0      0        2 
   7   chr7_65140327     ZHar    A    G        0      0        2 
   7   chr7_65140327   Sample    A    G        0      0        2 
   7   chr7_65146489     AAsi    A    G        1      2        2 
   7   chr7_65146489     AKia    A    G        0      0        2 
   7   chr7_65146489     AOna    A    G      0.5      1        2 
   7   chr7_65146489     ASom    A    G        1      2        2 
   7   chr7_65146489     HCab    A    G        0      0        2 
   7   chr7_65146489     HPrz    A    G        0      0        2 
   7   chr7_65146489     ZBoe    A    G        0      0        2 
   7   chr7_65146489     ZGre    A    G        0      0        2 
   7   chr7_65146489     ZHar    A    G        0      0        2 
   7   chr7_65146489   Sample    A    G        1      2        2 
   7   chr7_65148686     AAsi    T    C        0      0        2 
   7   chr7_65148686     AKia    T    C        0      0        2 
   7   chr7_65148686     AOna    T    C        0      0        2 
   7   chr7_65148686     ASom    T    C        0      0        2 
   7   chr7_65148686     HCab    T    C        0      0        2 
   7   chr7_65148686     HPrz    T    C        0      0        2 
   7   chr7_65148686     ZBoe    T    C        0      0        2 
   7   chr7_65148686     ZGre    T    C      0.5      1        2 
   7   chr7_65148686     ZHar    T    C        0      0        2 
   7   chr7_65148686   Sample    T    C        0      0        2 
   7   chr7_65149131     AAsi    A    G        0      0        2 
   7   chr7_65149131     AKia    A    G        0      0        2 
   7   chr7_65149131     AOna    A    G        0      0        2 
   7   chr7_65149131     ASom    A    G        0      0        2 
   7   chr7_65149131     HCab    A    G        1      2        2 
   7   chr7_65149131     HPrz    A    G        1      2        2 
   7   chr7_65149131     ZBoe    A    G        0      0        2 
   7   chr7_65149131     ZGre    A    G        0      0        2 
   7   chr7_65149131     ZHar    A    G        0      0        2 
   7   chr7_65149131   Sample    A    G        0      0        2 
   7   chr7_65151414     AAsi    T    C        0      0        2 
   7   chr7_65151414     AKia    T    C        0      0        2 
   7   chr7_65151414     AOna    T    C      0.5      1        2 
   7   chr7_65151414     ASom    T    C        0      0        2 
   7   chr7_65151414     HCab    T    C        0      0        2 
   7   chr7_65151414     HPrz    T    C        0      0        2 
   7   chr7_65151414     ZBoe    T    C        0      0        2 
   7   chr7_65151414     ZGre    T    C        0      0        2 
   7   chr7_65151414     ZHar    T    C        0      0        2 
   7   chr7_65151414   Sample    T    C        0      0        2 
   7   chr7_65152909     AAsi    G    A        0      0        2 
   7   chr7_65152909     AKia    G    A        0      0        2 
   7   chr7_65152909     AOna    G    A        0      0        2 
   7   chr7_65152909     ASom    G    A        0      0        2 
   7   chr7_65152909     HCab    G    A        0      0        2 
   7   chr7_65152909     HPrz    G    A        0      0        2 
   7   chr7_65152909     ZBoe    G    A        1      2        2 
   7   chr7_65152909     ZGre    G    A        0      0        2 
   7   chr7_65152909     ZHar    G    A        0      0        2 
   7   chr7_65152909   Sample    G    A        0      0        2 
   7   chr7_65153817     AAsi    A    G        0      0        2 
   7   chr7_65153817     AKia    A    G        0      0        2 
   7   chr7_65153817     AOna    A    G        0      0        2 
   7   chr7_65153817     ASom    A    G        0      0        2 
   7   chr7_65153817     HCab    A    G        0      0        2 
   7   chr7_65153817     HPrz    A    G        0      0        2 
   7   chr7_65153817     ZBoe    A    G        0      0        2 
   7   chr7_65153817     ZGre    A    G      0.5      1        2 
   7   chr7_65153817     ZHar    A    G        0      0        2 
   7   chr7_65153817   Sample    A    G        0      0        2 
   7   chr7_65161952     AAsi    C    T        0      0        2 
   7   chr7_65161952     AKia    C    T        0      0        2 
   7   chr7_65161952     AOna    C    T        0      0        2 
   7   chr7_65161952     ASom    C    T        0      0        2 
   7   chr7_65161952     HCab    C    T      0.5      1        2 
   7   chr7_65161952     HPrz    C    T      0.5      1        2 
   7   chr7_65161952     ZBoe    C    T        0      0        2 
   7   chr7_65161952     ZGre    C    T        0      0        2 
   7   chr7_65161952     ZHar    C    T        0      0        2 
   7   chr7_65161952   Sample    C    T        0      0        2 
   7   chr7_65163711     AAsi    A    G        0      0        2 
   7   chr7_65163711     AKia    A    G        0      0        2 
   7   chr7_65163711     AOna    A    G        0      0        2 
   7   chr7_65163711     ASom    A    G        0      0        2 
   7   chr7_65163711     HCab    A    G      0.5      1        2 
   7   chr7_65163711     HPrz    A    G      0.5      1        2 
   7   chr7_65163711     ZBoe    A    G        0      0        2 
   7   chr7_65163711     ZGre    A    G        0      0        2 
   7   chr7_65163711     ZHar    A    G        0      0        2 
   7   chr7_65163711   Sample    A    G        0      0        2 
   7   chr7_65164496     AAsi    T    C      0.5      1        2 
   7   chr7_65164496     AKia    T    C        0      0        2 
   7   chr7_65164496     AOna    T    C        0      0        2 
   7   chr7_65164496     ASom    T    C        0      0        2 
   7   chr7_65164496     HCab    T    C        0      0        2 
   7   chr7_65164496     HPrz    T    C        0      0        2 
   7   chr7_65164496     ZBoe    T    C        0      0        2 
   7   chr7_65164496     ZGre    T    C        0      0        2 
   7   chr7_65164496     ZHar    T    C        0      0        2 
   7   chr7_65164496   Sample    T    C        0      0        2 
   7   chr7_65166856     AAsi    A    C        0      0        2 
   7   chr7_65166856     AKia    A    C        0      0        2 
   7   chr7_65166856     AOna    A    C        0      0        2 
   7   chr7_65166856     ASom    A    C        0      0        2 
   7   chr7_65166856     HCab    A    C      0.5      1        2 
   7   chr7_65166856     HPrz    A    C        0      0        2 
   7   chr7_65166856     ZBoe    A    C        0      0        2 
   7   chr7_65166856     ZGre    A    C        0      0        2 
   7   chr7_65166856     ZHar    A    C        0      0        2 
   7   chr7_65166856   Sample    A    C        0      0        2 
   7   chr7_65170582     AAsi    C    A        0      0        2 
   7   chr7_65170582     AKia    C    A        0      0        2 
   7   chr7_65170582     AOna    C    A        0      0        2 
   7   chr7_65170582     ASom    C    A        0      0        2 
   7   chr7_65170582     HCab    C    A        0      0        2 
   7   chr7_65170582     HPrz    C    A        0      0        2 
   7   chr7_65170582     ZBoe    C    A        0      0        2 
   7   chr7_65170582     ZGre    C    A        1      2        2 
   7   chr7_65170582     ZHar    C    A        0      0        2 
   7   chr7_65170582   Sample    C    A        0      0        2 
   7   chr7_65172735     AAsi    T    C        0      0        2 
   7   chr7_65172735     AKia    T    C        0      0        2 
   7   chr7_65172735     AOna    T    C      0.5      1        2 
   7   chr7_65172735     ASom    T    C        0      0        2 
   7   chr7_65172735     HCab    T    C        0      0        2 
   7   chr7_65172735     HPrz    T    C        0      0        2 
   7   chr7_65172735     ZBoe    T    C        0      0        2 
   7   chr7_65172735     ZGre    T    C        0      0        2 
   7   chr7_65172735     ZHar    T    C        0      0        2 
   7   chr7_65172735   Sample    T    C        0      0        2 
   7   chr7_65179181     AAsi    C    A        0      0        2 
   7   chr7_65179181     AKia    C    A        0      0        2 
   7   chr7_65179181     AOna    C    A        0      0        2 
   7   chr7_65179181     ASom    C    A        0      0        2 
   7   chr7_65179181     HCab    C    A        0      0        2 
   7   chr7_65179181     HPrz    C    A        0      0        2 
   7   chr7_65179181     ZBoe    C    A        0      0        2 
   7   chr7_65179181     ZGre    C    A        0      0        2 
   7   chr7_65179181     ZHar    C    A        1      2        2 
   7   chr7_65179181   Sample    C    A        0      0        2 
   7   chr7_65180184     AAsi    A    G        0      0        2 
   7   chr7_65180184     AKia    A    G        0      0        2 
   7   chr7_65180184     AOna    A    G        0      0        2 
   7   chr7_65180184     ASom    A    G        0      0        2 
   7   chr7_65180184     HCab    A    G        0      0        2 
   7   chr7_65180184     HPrz    A    G        0      0        2 
   7   chr7_65180184     ZBoe    A    G        0      0        2 
   7   chr7_65180184     ZGre    A    G        1      2        2 
   7   chr7_65180184     ZHar    A    G        0      0        2 
   7   chr7_65180184   Sample    A    G        1      2        2 
   7   chr7_65188028     AAsi    T    C        0      0        2 
   7   chr7_65188028     AKia    T    C        0      0        2 
   7   chr7_65188028     AOna    T    C        0      0        2 
   7   chr7_65188028     ASom    T    C        0      0        2 
   7   chr7_65188028     HCab    T    C        0      0        2 
   7   chr7_65188028     HPrz    T    C        0      0        2 
   7   chr7_65188028     ZBoe    T    C      0.5      1        2 
   7   chr7_65188028     ZGre    T    C        0      0        2 
   7   chr7_65188028     ZHar    T    C        0      0        2 
   7   chr7_65188028   Sample    T    C        1      2        2 
   7   chr7_65195085     AAsi    C    G        0      0        2 
   7   chr7_65195085     AKia    C    G        0      0        2 
   7   chr7_65195085     AOna    C    G        0      0        2 
   7   chr7_65195085     ASom    C    G        0      0        2 
   7   chr7_65195085     HCab    C    G        0      0        2 
   7   chr7_65195085     HPrz    C    G        0      0        2 
   7   chr7_65195085     ZBoe    C    G      0.5      1        2 
   7   chr7_65195085     ZGre    C    G        0      0        2 
   7   chr7_65195085     ZHar    C    G        0      0        2 
   7   chr7_65195085   Sample    C    G        0      0        2 
   7   chr7_65196982     AAsi    T    C        0      0        2 
   7   chr7_65196982     AKia    T    C        0      0        2 
   7   chr7_65196982     AOna    T    C        0      0        2 
   7   chr7_65196982     ASom    T    C        0      0        2 
   7   chr7_65196982     HCab    T    C        1      2        2 
   7   chr7_65196982     HPrz    T    C        1      2        2 
   7   chr7_65196982     ZBoe    T    C        0      0        2 
   7   chr7_65196982     ZGre    T    C        0      0        2 
   7   chr7_65196982     ZHar    T    C        0      0        2 
   7   chr7_65196982   Sample    T    C        0      0        2 
   7   chr7_65217391     AAsi    G    A        1      2        2 
   7   chr7_65217391     AKia    G    A        0      0        2 
   7   chr7_65217391     AOna    G    A        0      0        2 
   7   chr7_65217391     ASom    G    A        1      2        2 
   7   chr7_65217391     HCab    G    A        0      0        2 
   7   chr7_65217391     HPrz    G    A        0      0        2 
   7   chr7_65217391     ZBoe    G    A        0      0        2 
   7   chr7_65217391     ZGre    G    A        0      0        2 
   7   chr7_65217391     ZHar    G    A        0      0        2 
   7   chr7_65217391   Sample    G    A        1      2        2 
   7   chr7_65223301     AAsi    A    G        1      2        2 
   7   chr7_65223301     AKia    A    G        0      0        2 
   7   chr7_65223301     AOna    A    G        0      0        2 
   7   chr7_65223301     ASom    A    G        1      2        2 
   7   chr7_65223301     HCab    A    G        0      0        2 
   7   chr7_65223301     HPrz    A    G        0      0        2 
   7   chr7_65223301     ZBoe    A    G        0      0        2 
   7   chr7_65223301     ZGre    A    G        0      0        2 
   7   chr7_65223301     ZHar    A    G        0      0        2 
   7   chr7_65223301   Sample    A    G        1      2        2 
   7   chr7_65223321     AAsi    T    C        0      0        2 
   7   chr7_65223321     AKia    T    C        0      0        2 
   7   chr7_65223321     AOna    T    C        0      0        2 
   7   chr7_65223321     ASom    T    C        0      0        2 
   7   chr7_65223321     HCab    T    C        0      0        2 
   7   chr7_65223321     HPrz    T    C        0      0        2 
   7   chr7_65223321     ZBoe    T    C        0      0        2 
   7   chr7_65223321     ZGre    T    C        1      2        2 
   7   chr7_65223321     ZHar    T    C        0      0        2 
   7   chr7_65223321   Sample    T    C        0      0        2 
   7   chr7_65234162     AAsi    T    C        0      0        2 
   7   chr7_65234162     AKia    T    C        0      0        2 
   7   chr7_65234162     AOna    T    C        0      0        2 
   7   chr7_65234162     ASom    T    C        0      0        2 
   7   chr7_65234162     HCab    T    C        1      2        2 
   7   chr7_65234162     HPrz    T    C        1      2        2 
   7   chr7_65234162     ZBoe    T    C        0      0        2 
   7   chr7_65234162     ZGre    T    C        0      0        2 
   7   chr7_65234162     ZHar    T    C        0      0        2 
   7   chr7_65234162   Sample    T    C        0      0        2 
   7   chr7_65238195     AAsi    A    G        0      0        2 
   7   chr7_65238195     AKia    A    G        0      0        2 
   7   chr7_65238195     AOna    A    G        0      0        2 
   7   chr7_65238195     ASom    A    G      0.5      1        2 
   7   chr7_65238195     HCab    A    G        0      0        2 
   7   chr7_65238195     HPrz    A    G        0      0        2 
   7   chr7_65238195     ZBoe    A    G        0      0        2 
   7   chr7_65238195     ZGre    A    G        0      0        2 
   7   chr7_65238195     ZHar    A    G        0      0        2 
   7   chr7_65238195   Sample    A    G        0      0        2 
   7   chr7_65244793     AAsi    G    A        0      0        2 
   7   chr7_65244793     AKia    G    A        0      0        2 
   7   chr7_65244793     AOna    G    A        0      0        2 
   7   chr7_65244793     ASom    G    A        0      0        2 
   7   chr7_65244793     HCab    G    A      0.5      1        2 
   7   chr7_65244793     HPrz    G    A      0.5      1        2 
   7   chr7_65244793     ZBoe    G    A        0      0        2 
   7   chr7_65244793     ZGre    G    A        0      0        2 
   7   chr7_65244793     ZHar    G    A        0      0        2 
   7   chr7_65244793   Sample    G    A        0      0        2 
   7   chr7_65252328     AAsi    C    T        0      0        2 
   7   chr7_65252328     AKia    C    T        0      0        2 
   7   chr7_65252328     AOna    C    T        1      2        2 
   7   chr7_65252328     ASom    C    T        0      0        2 
   7   chr7_65252328     HCab    C    T        0      0        2 
   7   chr7_65252328     HPrz    C    T        0      0        2 
   7   chr7_65252328     ZBoe    C    T        0      0        2 
   7   chr7_65252328     ZGre    C    T        0      0        2 
   7   chr7_65252328     ZHar    C    T        0      0        2 
   7   chr7_65252328   Sample    C    T        0      0        2 
   7   chr7_65253526     AAsi    G    A        0      0        2 
   7   chr7_65253526     AKia    G    A        0      0        2 
   7   chr7_65253526     AOna    G    A      0.5      1        2 
   7   chr7_65253526     ASom    G    A        0      0        2 
   7   chr7_65253526     HCab    G    A        1      2        2 
   7   chr7_65253526     HPrz    G    A        1      2        2 
   7   chr7_65253526     ZBoe    G    A        0      0        2 
   7   chr7_65253526     ZGre    G    A        0      0        2 
   7   chr7_65253526     ZHar    G    A        0      0        2 
   7   chr7_65253526   Sample    G    A        0      0        2 
   7   chr7_65253849     AAsi    G    A        0      0        2 
   7   chr7_65253849     AKia    G    A        0      0        2 
   7   chr7_65253849     AOna    G    A        0      0        2 
   7   chr7_65253849     ASom    G    A        0      0        2 
   7   chr7_65253849     HCab    G    A        1      2        2 
   7   chr7_65253849     HPrz    G    A        1      2        2 
   7   chr7_65253849     ZBoe    G    A        0      0        2 
   7   chr7_65253849     ZGre    G    A        0      0        2 
   7   chr7_65253849     ZHar    G    A        0      0        2 
   7   chr7_65253849   Sample    G    A        0      0        2 
   7   chr7_65257108     AAsi    C    T        0      0        2 
   7   chr7_65257108     AKia    C    T        0      0        2 
   7   chr7_65257108     AOna    C    T        0      0        2 
   7   chr7_65257108     ASom    C    T        0      0        2 
   7   chr7_65257108     HCab    C    T        1      2        2 
   7   chr7_65257108     HPrz    C    T        1      2        2 
   7   chr7_65257108     ZBoe    C    T        0      0        2 
   7   chr7_65257108     ZGre    C    T        0      0        2 
   7   chr7_65257108     ZHar    C    T        0      0        2 
   7   chr7_65257108   Sample    C    T        0      0        2 
   7   chr7_65271848     AAsi    G    A        0      0        2 
   7   chr7_65271848     AKia    G    A        0      0        2 
   7   chr7_65271848     AOna    G    A        0      0        2 
   7   chr7_65271848     ASom    G    A        0      0        2 
   7   chr7_65271848     HCab    G    A        1      2        2 
   7   chr7_65271848     HPrz    G    A        1      2        2 
   7   chr7_65271848     ZBoe    G    A        0      0        2 
   7   chr7_65271848     ZGre    G    A        0      0        2 
   7   chr7_65271848     ZHar    G    A        0      0        2 
   7   chr7_65271848   Sample    G    A        0      0        2 
   7   chr7_65274708     AAsi    C    T        0      0        2 
   7   chr7_65274708     AKia    C    T        0      0        2 
   7   chr7_65274708     AOna    C    T        0      0        2 
   7   chr7_65274708     ASom    C    T        0      0        2 
   7   chr7_65274708     HCab    C    T        1      2        2 
   7   chr7_65274708     HPrz    C    T        1      2        2 
   7   chr7_65274708     ZBoe    C    T        0      0        2 
   7   chr7_65274708     ZGre    C    T        0      0        2 
   7   chr7_65274708     ZHar    C    T        0      0        2 
   7   chr7_65274708   Sample    C    T        0      0        2 
   7   chr7_65285278     AAsi    A    G        0      0        2 
   7   chr7_65285278     AKia    A    G        0      0        2 
   7   chr7_65285278     AOna    A    G        0      0        2 
   7   chr7_65285278     ASom    A    G        1      2        2 
   7   chr7_65285278     HCab    A    G        0      0        2 
   7   chr7_65285278     HPrz    A    G        0      0        2 
   7   chr7_65285278     ZBoe    A    G        0      0        2 
   7   chr7_65285278     ZGre    A    G        0      0        2 
   7   chr7_65285278     ZHar    A    G        0      0        2 
   7   chr7_65285278   Sample    A    G        0      0        2 
   7   chr7_65288661     AAsi    G    C        0      0        2 
   7   chr7_65288661     AKia    G    C        0      0        2 
   7   chr7_65288661     AOna    G    C        0      0        2 
   7   chr7_65288661     ASom    G    C        0      0        2 
   7   chr7_65288661     HCab    G    C      0.5      1        2 
   7   chr7_65288661     HPrz    G    C      0.5      1        2 
   7   chr7_65288661     ZBoe    G    C        0      0        2 
   7   chr7_65288661     ZGre    G    C        0      0        2 
   7   chr7_65288661     ZHar    G    C        0      0        2 
   7   chr7_65288661   Sample    G    C        0      0        2 
   7   chr7_65295037     AAsi    T    C        0      0        2 
   7   chr7_65295037     AKia    T    C        0      0        2 
   7   chr7_65295037     AOna    T    C      0.5      1        2 
   7   chr7_65295037     ASom    T    C        0      0        2 
   7   chr7_65295037     HCab    T    C        0      0        2 
   7   chr7_65295037     HPrz    T    C        0      0        2 
   7   chr7_65295037     ZBoe    T    C        0      0        2 
   7   chr7_65295037     ZGre    T    C        0      0        2 
   7   chr7_65295037     ZHar    T    C        0      0        2 
   7   chr7_65295037   Sample    T    C        0      0        2 
   7   chr7_65296986     AAsi    T    C        0      0        2 
   7   chr7_65296986     AKia    T    C        0      0        2 
   7   chr7_65296986     AOna    T    C        0      0        2 
   7   chr7_65296986     ASom    T    C        0      0        2 
   7   chr7_65296986     HCab    T    C        1      2        2 
   7   chr7_65296986     HPrz    T    C        1      2        2 
   7   chr7_65296986     ZBoe    T    C        0      0        2 
   7   chr7_65296986     ZGre    T    C        0      0        2 
   7   chr7_65296986     ZHar    T    C        0      0        2 
   7   chr7_65296986   Sample    T    C        0      0        2 
   7   chr7_65298830     AAsi    G    A        0      0        2 
   7   chr7_65298830     AKia    G    A        0      0        2 
   7   chr7_65298830     AOna    G    A        0      0        2 
   7   chr7_65298830     ASom    G    A        0      0        2 
   7   chr7_65298830     HCab    G    A        1      2        2 
   7   chr7_65298830     HPrz    G    A        1      2        2 
   7   chr7_65298830     ZBoe    G    A        0      0        2 
   7   chr7_65298830     ZGre    G    A        0      0        2 
   7   chr7_65298830     ZHar    G    A        0      0        2 
   7   chr7_65298830   Sample    G    A        0      0        2 
   7   chr7_65300890     AAsi    T    A        0      0        2 
   7   chr7_65300890     AKia    T    A      0.5      1        2 
   7   chr7_65300890     AOna    T    A      0.5      1        2 
   7   chr7_65300890     ASom    T    A        0      0        2 
   7   chr7_65300890     HCab    T    A        0      0        2 
   7   chr7_65300890     HPrz    T    A        0      0        2 
   7   chr7_65300890     ZBoe    T    A        0      0        2 
   7   chr7_65300890     ZGre    T    A        0      0        2 
   7   chr7_65300890     ZHar    T    A        0      0        2 
   7   chr7_65300890   Sample    T    A        0      0        2 
   7   chr7_65302271     AAsi    A    G        0      0        2 
   7   chr7_65302271     AKia    A    G        0      0        2 
   7   chr7_65302271     AOna    A    G        0      0        2 
   7   chr7_65302271     ASom    A    G        0      0        2 
   7   chr7_65302271     HCab    A    G        0      0        2 
   7   chr7_65302271     HPrz    A    G        0      0        2 
   7   chr7_65302271     ZBoe    A    G        0      0        2 
   7   chr7_65302271     ZGre    A    G        0      0        2 
   7   chr7_65302271     ZHar    A    G        1      2        2 
   7   chr7_65302271   Sample    A    G        0      0        2 
   7   chr7_65302512     AAsi    T    C        0      0        2 
   7   chr7_65302512     AKia    T    C        0      0        2 
   7   chr7_65302512     AOna    T    C      0.5      1        2 
   7   chr7_65302512     ASom    T    C        0      0        2 
   7   chr7_65302512     HCab    T    C        0      0        2 
   7   chr7_65302512     HPrz    T    C        0      0        2 
   7   chr7_65302512     ZBoe    T    C        0      0        2 
   7   chr7_65302512     ZGre    T    C        0      0        2 
   7   chr7_65302512     ZHar    T    C        0      0        2 
   7   chr7_65302512   Sample    T    C        0      0        2 
   7   chr7_65302612     AAsi    T    C        0      0        2 
   7   chr7_65302612     AKia    T    C        0      0        2 
   7   chr7_65302612     AOna    T    C        0      0        2 
   7   chr7_65302612     ASom    T    C        0      0        2 
   7   chr7_65302612     HCab    T    C        1      2        2 
   7   chr7_65302612     HPrz    T    C        1      2        2 
   7   chr7_65302612     ZBoe    T    C        0      0        2 
   7   chr7_65302612     ZGre    T    C        0      0        2 
   7   chr7_65302612     ZHar    T    C        0      0        2 
   7   chr7_65302612   Sample    T    C        1      2        2 
   7   chr7_65306172     AAsi    A    T        0      0        2 
   7   chr7_65306172     AKia    A    T        0      0        2 
   7   chr7_65306172     AOna    A    T      0.5      1        2 
   7   chr7_65306172     ASom    A    T        0      0        2 
   7   chr7_65306172     HCab    A    T        0      0        2 
   7   chr7_65306172     HPrz    A    T        0      0        2 
   7   chr7_65306172     ZBoe    A    T        0      0        2 
   7   chr7_65306172     ZGre    A    T        0      0        2 
   7   chr7_65306172     ZHar    A    T        0      0        2 
   7   chr7_65306172   Sample    A    T        0      0        2 
   7   chr7_65314713     AAsi    T    C        0      0        2 
   7   chr7_65314713     AKia    T    C        0      0        2 
   7   chr7_65314713     AOna    T    C        0      0        2 
   7   chr7_65314713     ASom    T    C        0      0        2 
   7   chr7_65314713     HCab    T    C      0.5      1        2 
   7   chr7_65314713     HPrz    T    C        0      0        2 
   7   chr7_65314713     ZBoe    T    C        0      0        2 
   7   chr7_65314713     ZGre    T    C        0      0        2 
   7   chr7_65314713     ZHar    T    C        0      0        2 
   7   chr7_65314713   Sample    T    C        0      0        2 
   7   chr7_65315518     AAsi    T    C      0.5      1        2 
   7   chr7_65315518     AKia    T    C        0      0        2 
   7   chr7_65315518     AOna    T    C        0      0        2 
   7   chr7_65315518     ASom    T    C        0      0        2 
   7   chr7_65315518     HCab    T    C        0      0        2 
   7   chr7_65315518     HPrz    T    C        0      0        2 
   7   chr7_65315518     ZBoe    T    C        0      0        2 
   7   chr7_65315518     ZGre    T    C        0      0        2 
   7   chr7_65315518     ZHar    T    C        0      0        2 
   7   chr7_65315518   Sample    T    C        0      0        2 
   7   chr7_65318710     AAsi    T    C        0      0        2 
   7   chr7_65318710     AKia    T    C        0      0        2 
   7   chr7_65318710     AOna    T    C        0      0        2 
   7   chr7_65318710     ASom    T    C      0.5      1        2 
   7   chr7_65318710     HCab    T    C        0      0        2 
   7   chr7_65318710     HPrz    T    C        0      0        2 
   7   chr7_65318710     ZBoe    T    C        0      0        2 
   7   chr7_65318710     ZGre    T    C        0      0        2 
   7   chr7_65318710     ZHar    T    C        0      0        2 
   7   chr7_65318710   Sample    T    C        0      0        2 
   7   chr7_65318754     AAsi    A    G        0      0        2 
   7   chr7_65318754     AKia    A    G        0      0        2 
   7   chr7_65318754     AOna    A    G        0      0        2 
   7   chr7_65318754     ASom    A    G        0      0        2 
   7   chr7_65318754     HCab    A    G        1      2        2 
   7   chr7_65318754     HPrz    A    G        1      2        2 
   7   chr7_65318754     ZBoe    A    G        0      0        2 
   7   chr7_65318754     ZGre    A    G        0      0        2 
   7   chr7_65318754     ZHar    A    G        0      0        2 
   7   chr7_65318754   Sample    A    G        0      0        2 
   7   chr7_65320913     AAsi    C    T        0      0        2 
   7   chr7_65320913     AKia    C    T        0      0        2 
   7   chr7_65320913     AOna    C    T        0      0        2 
   7   chr7_65320913     ASom    C    T        0      0        2 
   7   chr7_65320913     HCab    C    T        1      2        2 
   7   chr7_65320913     HPrz    C    T        1      2        2 
   7   chr7_65320913     ZBoe    C    T        0      0        2 
   7   chr7_65320913     ZGre    C    T        0      0        2 
   7   chr7_65320913     ZHar    C    T        0      0        2 
   7   chr7_65320913   Sample    C    T        0      0        2 
   7   chr7_65323243     AAsi    A    G        0      0        2 
   7   chr7_65323243     AKia    A    G        0      0        2 
   7   chr7_65323243     AOna    A    G      0.5      1        2 
   7   chr7_65323243     ASom    A    G        0      0        2 
   7   chr7_65323243     HCab    A    G        0      0        2 
   7   chr7_65323243     HPrz    A    G        0      0        2 
   7   chr7_65323243     ZBoe    A    G        0      0        2 
   7   chr7_65323243     ZGre    A    G        0      0        2 
   7   chr7_65323243     ZHar    A    G        0      0        2 
   7   chr7_65323243   Sample    A    G        0      0        2 
   7   chr7_65323439     AAsi    C    T        0      0        2 
   7   chr7_65323439     AKia    C    T        1      2        2 
   7   chr7_65323439     AOna    C    T        0      0        2 
   7   chr7_65323439     ASom    C    T        0      0        2 
   7   chr7_65323439     HCab    C    T        0      0        2 
   7   chr7_65323439     HPrz    C    T        0      0        2 
   7   chr7_65323439     ZBoe    C    T        0      0        2 
   7   chr7_65323439     ZGre    C    T        0      0        2 
   7   chr7_65323439     ZHar    C    T        0      0        2 
   7   chr7_65323439   Sample    C    T        0      0        2 
   7   chr7_65325927     AAsi    T    C        0      0        2 
   7   chr7_65325927     AKia    T    C        1      2        2 
   7   chr7_65325927     AOna    T    C        0      0        2 
   7   chr7_65325927     ASom    T    C        0      0        2 
   7   chr7_65325927     HCab    T    C        0      0        2 
   7   chr7_65325927     HPrz    T    C        0      0        2 
   7   chr7_65325927     ZBoe    T    C        0      0        2 
   7   chr7_65325927     ZGre    T    C        0      0        2 
   7   chr7_65325927     ZHar    T    C        0      0        2 
   7   chr7_65325927   Sample    T    C        0      0        2 
   7   chr7_65328016     AAsi    A    G        0      0        2 
   7   chr7_65328016     AKia    A    G        0      0        2 
   7   chr7_65328016     AOna    A    G        0      0        2 
   7   chr7_65328016     ASom    A    G        0      0        2 
   7   chr7_65328016     HCab    A    G        0      0        2 
   7   chr7_65328016     HPrz    A    G        1      2        2 
   7   chr7_65328016     ZBoe    A    G        0      0        2 
   7   chr7_65328016     ZGre    A    G        0      0        2 
   7   chr7_65328016     ZHar    A    G        0      0        2 
   7   chr7_65328016   Sample    A    G        0      0        2 
   7   chr7_65328305     AAsi    T    C        0      0        2 
   7   chr7_65328305     AKia    T    C        0      0        2 
   7   chr7_65328305     AOna    T    C      0.5      1        2 
   7   chr7_65328305     ASom    T    C        0      0        2 
   7   chr7_65328305     HCab    T    C        0      0        2 
   7   chr7_65328305     HPrz    T    C        0      0        2 
   7   chr7_65328305     ZBoe    T    C        0      0        2 
   7   chr7_65328305     ZGre    T    C        0      0        2 
   7   chr7_65328305     ZHar    T    C        0      0        2 
   7   chr7_65328305   Sample    T    C        0      0        2 
   7   chr7_65329248     AAsi    A    C        0      0        2 
   7   chr7_65329248     AKia    A    C        0      0        2 
   7   chr7_65329248     AOna    A    C        0      0        2 
   7   chr7_65329248     ASom    A    C        0      0        2 
   7   chr7_65329248     HCab    A    C        1      2        2 
   7   chr7_65329248     HPrz    A    C      0.5      1        2 
   7   chr7_65329248     ZBoe    A    C        0      0        2 
   7   chr7_65329248     ZGre    A    C        0      0        2 
   7   chr7_65329248     ZHar    A    C        0      0        2 
   7   chr7_65329248   Sample    A    C        0      0        2 
   7   chr7_65332921     AAsi    G    A        0      0        2 
   7   chr7_65332921     AKia    G    A        0      0        2 
   7   chr7_65332921     AOna    G    A        0      0        2 
   7   chr7_65332921     ASom    G    A        0      0        2 
   7   chr7_65332921     HCab    G    A        0      0        2 
   7   chr7_65332921     HPrz    G    A        0      0        2 
   7   chr7_65332921     ZBoe    G    A        0      0        2 
   7   chr7_65332921     ZGre    G    A        1      2        2 
   7   chr7_65332921     ZHar    G    A        0      0        2 
   7   chr7_65332921   Sample    G    A        0      0        2 
   7   chr7_65334541     AAsi    T    C        0      0        2 
   7   chr7_65334541     AKia    T    C        0      0        2 
   7   chr7_65334541     AOna    T    C        0      0        2 
   7   chr7_65334541     ASom    T    C        0      0        2 
   7   chr7_65334541     HCab    T    C        0      0        2 
   7   chr7_65334541     HPrz    T    C        0      0        2 
   7   chr7_65334541     ZBoe    T    C      0.5      1        2 
   7   chr7_65334541     ZGre    T    C        0      0        2 
   7   chr7_65334541     ZHar    T    C        0      0        2 
   7   chr7_65334541   Sample    T    C        0      0        2 
   7   chr7_65342197     AAsi    C    T        1      2        2 
   7   chr7_65342197     AKia    C    T        0      0        2 
   7   chr7_65342197     AOna    C    T        0      0        2 
   7   chr7_65342197     ASom    C    T        1      2        2 
   7   chr7_65342197     HCab    C    T        0      0        2 
   7   chr7_65342197     HPrz    C    T        0      0        2 
   7   chr7_65342197     ZBoe    C    T        0      0        2 
   7   chr7_65342197     ZGre    C    T        0      0        2 
   7   chr7_65342197     ZHar    C    T        0      0        2 
   7   chr7_65342197   Sample    C    T        1      2        2 
   7   chr7_65354008     AAsi    A    G        0      0        2 
   7   chr7_65354008     AKia    A    G        0      0        2 
   7   chr7_65354008     AOna    A    G        0      0        2 
   7   chr7_65354008     ASom    A    G        0      0        2 
   7   chr7_65354008     HCab    A    G        1      2        2 
   7   chr7_65354008     HPrz    A    G      0.5      1        2 
   7   chr7_65354008     ZBoe    A    G        0      0        2 
   7   chr7_65354008     ZGre    A    G        0      0        2 
   7   chr7_65354008     ZHar    A    G        0      0        2 
   7   chr7_65354008   Sample    A    G        0      0        2 
   7   chr7_65354369     AAsi    G    A        0      0        2 
   7   chr7_65354369     AKia    G    A        0      0        2 
   7   chr7_65354369     AOna    G    A        0      0        2 
   7   chr7_65354369     ASom    G    A      0.5      1        2 
   7   chr7_65354369     HCab    G    A        0      0        2 
   7   chr7_65354369     HPrz    G    A        0      0        2 
   7   chr7_65354369     ZBoe    G    A        0      0        2 
   7   chr7_65354369     ZGre    G    A        0      0        2 
   7   chr7_65354369     ZHar    G    A        0      0        2 
   7   chr7_65354369   Sample    G    A        0      0        2 
   7   chr7_65355752     AAsi    A    G        0      0        2 
   7   chr7_65355752     AKia    A    G        0      0        2 
   7   chr7_65355752     AOna    A    G        0      0        2 
   7   chr7_65355752     ASom    A    G        0      0        2 
   7   chr7_65355752     HCab    A    G      0.5      1        2 
   7   chr7_65355752     HPrz    A    G        0      0        2 
   7   chr7_65355752     ZBoe    A    G        0      0        2 
   7   chr7_65355752     ZGre    A    G        0      0        2 
   7   chr7_65355752     ZHar    A    G        0      0        2 
   7   chr7_65355752   Sample    A    G        0      0        2 
   7   chr7_65364412     AAsi    T    C        0      0        2 
   7   chr7_65364412     AKia    T    C        0      0        2 
   7   chr7_65364412     AOna    T    C        0      0        2 
   7   chr7_65364412     ASom    T    C        0      0        2 
   7   chr7_65364412     HCab    T    C        0      0        2 
   7   chr7_65364412     HPrz    T    C        0      0        2 
   7   chr7_65364412     ZBoe    T    C        1      2        2 
   7   chr7_65364412     ZGre    T    C        1      2        2 
   7   chr7_65364412     ZHar    T    C        0      0        2 
   7   chr7_65364412   Sample    T    C        0      0        2 
   7   chr7_65369516     AAsi    A    T        0      0        2 
   7   chr7_65369516     AKia    A    T        0      0        2 
   7   chr7_65369516     AOna    A    T        0      0        2 
   7   chr7_65369516     ASom    A    T        0      0        2 
   7   chr7_65369516     HCab    A    T      0.5      1        2 
   7   chr7_65369516     HPrz    A    T      0.5      1        2 
   7   chr7_65369516     ZBoe    A    T        0      0        2 
   7   chr7_65369516     ZGre    A    T        0      0        2 
   7   chr7_65369516     ZHar    A    T        0      0        2 
   7   chr7_65369516   Sample    A    T        0      0        2 
   7   chr7_65370571     AAsi    T    C        0      0        2 
   7   chr7_65370571     AKia    T    C        0      0        2 
   7   chr7_65370571     AOna    T    C        0      0        2 
   7   chr7_65370571     ASom    T    C        0      0        2 
   7   chr7_65370571     HCab    T    C        1      2        2 
   7   chr7_65370571     HPrz    T    C        1      2        2 
   7   chr7_65370571     ZBoe    T    C        0      0        2 
   7   chr7_65370571     ZGre    T    C        0      0        2 
   7   chr7_65370571     ZHar    T    C        0      0        2 
   7   chr7_65370571   Sample    T    C        0      0        2 
   7   chr7_65375368     AAsi    T    C        0      0        2 
   7   chr7_65375368     AKia    T    C        0      0        2 
   7   chr7_65375368     AOna    T    C        0      0        2 
   7   chr7_65375368     ASom    T    C      0.5      1        2 
   7   chr7_65375368     HCab    T    C        0      0        2 
   7   chr7_65375368     HPrz    T    C        0      0        2 
   7   chr7_65375368     ZBoe    T    C        0      0        2 
   7   chr7_65375368     ZGre    T    C        0      0        2 
   7   chr7_65375368     ZHar    T    C        0      0        2 
   7   chr7_65375368   Sample    T    C        0      0        2 
   7   chr7_65376455     AAsi    T    C        0      0        2 
   7   chr7_65376455     AKia    T    C        0      0        2 
   7   chr7_65376455     AOna    T    C        0      0        2 
   7   chr7_65376455     ASom    T    C        0      0        2 
   7   chr7_65376455     HCab    T    C        0      0        2 
   7   chr7_65376455     HPrz    T    C      0.5      1        2 
   7   chr7_65376455     ZBoe    T    C        0      0        2 
   7   chr7_65376455     ZGre    T    C        0      0        2 
   7   chr7_65376455     ZHar    T    C        0      0        2 
   7   chr7_65376455   Sample    T    C        0      0        2 
   7   chr7_65378244     AAsi    A    G        0      0        2 
   7   chr7_65378244     AKia    A    G        0      0        2 
   7   chr7_65378244     AOna    A    G        0      0        2 
   7   chr7_65378244     ASom    A    G        0      0        2 
   7   chr7_65378244     HCab    A    G        0      0        2 
   7   chr7_65378244     HPrz    A    G        0      0        2 
   7   chr7_65378244     ZBoe    A    G      0.5      1        2 
   7   chr7_65378244     ZGre    A    G        0      0        2 
   7   chr7_65378244     ZHar    A    G        0      0        2 
   7   chr7_65378244   Sample    A    G        0      0        2 
   7   chr7_65383728     AAsi    C    A        0      0        2 
   7   chr7_65383728     AKia    C    A        0      0        2 
   7   chr7_65383728     AOna    C    A        0      0        2 
   7   chr7_65383728     ASom    C    A        0      0        2 
   7   chr7_65383728     HCab    C    A        1      2        2 
   7   chr7_65383728     HPrz    C    A        1      2        2 
   7   chr7_65383728     ZBoe    C    A        0      0        2 
   7   chr7_65383728     ZGre    C    A        0      0        2 
   7   chr7_65383728     ZHar    C    A        0      0        2 
   7   chr7_65383728   Sample    C    A        0      0        2 
   7   chr7_65386168     AAsi    A    G      0.5      1        2 
   7   chr7_65386168     AKia    A    G        0      0        2 
   7   chr7_65386168     AOna    A    G        0      0        2 
   7   chr7_65386168     ASom    A    G        0      0        2 
   7   chr7_65386168     HCab    A    G        0      0        2 
   7   chr7_65386168     HPrz    A    G        0      0        2 
   7   chr7_65386168     ZBoe    A    G        0      0        2 
   7   chr7_65386168     ZGre    A    G        0      0        2 
   7   chr7_65386168     ZHar    A    G        0      0        2 
   7   chr7_65386168   Sample    A    G        0      0        2 
   7   chr7_65402100     AAsi    G    A        0      0        2 
   7   chr7_65402100     AKia    G    A        0      0        2 
   7   chr7_65402100     AOna    G    A        0      0        2 
   7   chr7_65402100     ASom    G    A        0      0        2 
   7   chr7_65402100     HCab    G    A        1      2        2 
   7   chr7_65402100     HPrz    G    A        1      2        2 
   7   chr7_65402100     ZBoe    G    A        0      0        2 
   7   chr7_65402100     ZGre    G    A        0      0        2 
   7   chr7_65402100     ZHar    G    A        0      0        2 
   7   chr7_65402100   Sample    G    A        0      0        2 
   7   chr7_65403315     AAsi    A    G        0      0        2 
   7   chr7_65403315     AKia    A    G      0.5      1        2 
   7   chr7_65403315     AOna    A    G        0      0        2 
   7   chr7_65403315     ASom    A    G        0      0        2 
   7   chr7_65403315     HCab    A    G        0      0        2 
   7   chr7_65403315     HPrz    A    G        0      0        2 
   7   chr7_65403315     ZBoe    A    G        0      0        2 
   7   chr7_65403315     ZGre    A    G        0      0        2 
   7   chr7_65403315     ZHar    A    G        0      0        2 
   7   chr7_65403315   Sample    A    G        0      0        2 
   7   chr7_65411294     AAsi    G    A        0      0        2 
   7   chr7_65411294     AKia    G    A        0      0        2 
   7   chr7_65411294     AOna    G    A        0      0        2 
   7   chr7_65411294     ASom    G    A        0      0        2 
   7   chr7_65411294     HCab    G    A        0      0        2 
   7   chr7_65411294     HPrz    G    A        0      0        2 
   7   chr7_65411294     ZBoe    G    A        0      0        2 
   7   chr7_65411294     ZGre    G    A        0      0        2 
   7   chr7_65411294     ZHar    G    A        1      2        2 
   7   chr7_65411294   Sample    G    A        0      0        2 
   7   chr7_65412215     AAsi    T    C        0      0        2 
   7   chr7_65412215     AKia    T    C        0      0        2 
   7   chr7_65412215     AOna    T    C        0      0        2 
   7   chr7_65412215     ASom    T    C        0      0        2 
   7   chr7_65412215     HCab    T    C        1      2        2 
   7   chr7_65412215     HPrz    T    C        1      2        2 
   7   chr7_65412215     ZBoe    T    C        0      0        2 
   7   chr7_65412215     ZGre    T    C        0      0        2 
   7   chr7_65412215     ZHar    T    C        0      0        2 
   7   chr7_65412215   Sample    T    C        0      0        2 
   7   chr7_65412993     AAsi    G    A        0      0        2 
   7   chr7_65412993     AKia    G    A        0      0        2 
   7   chr7_65412993     AOna    G    A        0      0        2 
   7   chr7_65412993     ASom    G    A        0      0        2 
   7   chr7_65412993     HCab    G    A        1      2        2 
   7   chr7_65412993     HPrz    G    A        1      2        2 
   7   chr7_65412993     ZBoe    G    A        0      0        2 
   7   chr7_65412993     ZGre    G    A        0      0        2 
   7   chr7_65412993     ZHar    G    A        0      0        2 
   7   chr7_65412993   Sample    G    A        0      0        2 
   7   chr7_65413780     AAsi    C    T        0      0        2 
   7   chr7_65413780     AKia    C    T        0      0        2 
   7   chr7_65413780     AOna    C    T        0      0        2 
   7   chr7_65413780     ASom    C    T        0      0        2 
   7   chr7_65413780     HCab    C    T        0      0        2 
   7   chr7_65413780     HPrz    C    T        0      0        2 
   7   chr7_65413780     ZBoe    C    T        0      0        2 
   7   chr7_65413780     ZGre    C    T      0.5      1        2 
   7   chr7_65413780     ZHar    C    T        0      0        2 
   7   chr7_65413780   Sample    C    T        0      0        2 
   7   chr7_65415521     AAsi    A    C        0      0        2 
   7   chr7_65415521     AKia    A    C        0      0        2 
   7   chr7_65415521     AOna    A    C        0      0        2 
   7   chr7_65415521     ASom    A    C      0.5      1        2 
   7   chr7_65415521     HCab    A    C        0      0        2 
   7   chr7_65415521     HPrz    A    C        0      0        2 
   7   chr7_65415521     ZBoe    A    C        0      0        2 
   7   chr7_65415521     ZGre    A    C        0      0        2 
   7   chr7_65415521     ZHar    A    C        0      0        2 
   7   chr7_65415521   Sample    A    C        0      0        2 
   7   chr7_65417355     AAsi    T    C        0      0        2 
   7   chr7_65417355     AKia    T    C        0      0        2 
   7   chr7_65417355     AOna    T    C        0      0        2 
   7   chr7_65417355     ASom    T    C        0      0        2 
   7   chr7_65417355     HCab    T    C        0      0        2 
   7   chr7_65417355     HPrz    T    C        0      0        2 
   7   chr7_65417355     ZBoe    T    C      0.5      1        2 
   7   chr7_65417355     ZGre    T    C        0      0        2 
   7   chr7_65417355     ZHar    T    C        0      0        2 
   7   chr7_65417355   Sample    T    C        0      0        2 
   7   chr7_65419131     AAsi    T    A        0      0        2 
   7   chr7_65419131     AKia    T    A      0.5      1        2 
   7   chr7_65419131     AOna    T    A        0      0        2 
   7   chr7_65419131     ASom    T    A        0      0        2 
   7   chr7_65419131     HCab    T    A        0      0        2 
   7   chr7_65419131     HPrz    T    A        0      0        2 
   7   chr7_65419131     ZBoe    T    A        0      0        2 
   7   chr7_65419131     ZGre    T    A        0      0        2 
   7   chr7_65419131     ZHar    T    A        0      0        2 
   7   chr7_65419131   Sample    T    A        0      0        2 
   7   chr7_65419808     AAsi    T    C        0      0        2 
   7   chr7_65419808     AKia    T    C        0      0        2 
   7   chr7_65419808     AOna    T    C      0.5      1        2 
   7   chr7_65419808     ASom    T    C        0      0        2 
   7   chr7_65419808     HCab    T    C        0      0        2 
   7   chr7_65419808     HPrz    T    C        0      0        2 
   7   chr7_65419808     ZBoe    T    C        0      0        2 
   7   chr7_65419808     ZGre    T    C        0      0        2 
   7   chr7_65419808     ZHar    T    C        0      0        2 
   7   chr7_65419808   Sample    T    C        0      0        2 
   7   chr7_65419860     AAsi    A    G        0      0        2 
   7   chr7_65419860     AKia    A    G        0      0        2 
   7   chr7_65419860     AOna    A    G        0      0        2 
   7   chr7_65419860     ASom    A    G        0      0        2 
   7   chr7_65419860     HCab    A    G        0      0        2 
   7   chr7_65419860     HPrz    A    G        0      0        2 
   7   chr7_65419860     ZBoe    A    G      0.5      1        2 
   7   chr7_65419860     ZGre    A    G        0      0        2 
   7   chr7_65419860     ZHar    A    G        0      0        2 
   7   chr7_65419860   Sample    A    G        0      0        2 
   7   chr7_65422516     AAsi    G    C        0      0        2 
   7   chr7_65422516     AKia    G    C        0      0        2 
   7   chr7_65422516     AOna    G    C        0      0        2 
   7   chr7_65422516     ASom    G    C        0      0        2 
   7   chr7_65422516     HCab    G    C      0.5      1        2 
   7   chr7_65422516     HPrz    G    C      0.5      1        2 
   7   chr7_65422516     ZBoe    G    C        0      0        2 
   7   chr7_65422516     ZGre    G    C        0      0        2 
   7   chr7_65422516     ZHar    G    C        0      0        2 
   7   chr7_65422516   Sample    G    C        0      0        2 
   7   chr7_65423181     AAsi    C    T        0      0        2 
   7   chr7_65423181     AKia    C    T        0      0        2 
   7   chr7_65423181     AOna    C    T        0      0        2 
   7   chr7_65423181     ASom    C    T        0      0        2 
   7   chr7_65423181     HCab    C    T        0      0        2 
   7   chr7_65423181     HPrz    C    T      0.5      1        2 
   7   chr7_65423181     ZBoe    C    T        0      0        2 
   7   chr7_65423181     ZGre    C    T        0      0        2 
   7   chr7_65423181     ZHar    C    T        0      0        2 
   7   chr7_65423181   Sample    C    T        0      0        2 
   7   chr7_65426044     AAsi    A    G        0      0        2 
   7   chr7_65426044     AKia    A    G      0.5      1        2 
   7   chr7_65426044     AOna    A    G        1      2        2 
   7   chr7_65426044     ASom    A    G        0      0        2 
   7   chr7_65426044     HCab    A    G        0      0        2 
   7   chr7_65426044     HPrz    A    G        0      0        2 
   7   chr7_65426044     ZBoe    A    G        0      0        2 
   7   chr7_65426044     ZGre    A    G        0      0        2 
   7   chr7_65426044     ZHar    A    G        0      0        2 
   7   chr7_65426044   Sample    A    G        0      0        2 
   7   chr7_65430787     AAsi    T    C        0      0        2 
   7   chr7_65430787     AKia    T    C        0      0        2 
   7   chr7_65430787     AOna    T    C        0      0        2 
   7   chr7_65430787     ASom    T    C        0      0        2 
   7   chr7_65430787     HCab    T    C        1      2        2 
   7   chr7_65430787     HPrz    T    C        0      0        2 
   7   chr7_65430787     ZBoe    T    C        0      0        2 
   7   chr7_65430787     ZGre    T    C        0      0        2 
   7   chr7_65430787     ZHar    T    C        0      0        2 
   7   chr7_65430787   Sample    T    C        0      0        2 
   7   chr7_65433530     AAsi    C    A        0      0        2 
   7   chr7_65433530     AKia    C    A        0      0        2 
   7   chr7_65433530     AOna    C    A        0      0        2 
   7   chr7_65433530     ASom    C    A        0      0        2 
   7   chr7_65433530     HCab    C    A        0      0        2 
   7   chr7_65433530     HPrz    C    A        0      0        2 
   7   chr7_65433530     ZBoe    C    A      0.5      1        2 
   7   chr7_65433530     ZGre    C    A        0      0        2 
   7   chr7_65433530     ZHar    C    A        0      0        2 
   7   chr7_65433530   Sample    C    A        0      0        2 
   7   chr7_65445516     AAsi    G    T      0.5      1        2 
   7   chr7_65445516     AKia    G    T        0      0        2 
   7   chr7_65445516     AOna    G    T        0      0        2 
   7   chr7_65445516     ASom    G    T        1      2        2 
   7   chr7_65445516     HCab    G    T        0      0        2 
   7   chr7_65445516     HPrz    G    T        0      0        2 
   7   chr7_65445516     ZBoe    G    T        0      0        2 
   7   chr7_65445516     ZGre    G    T        0      0        2 
   7   chr7_65445516     ZHar    G    T        0      0        2 
   7   chr7_65445516   Sample    G    T        0      0        2 
   7   chr7_65445605     AAsi    A    G        0      0        2 
   7   chr7_65445605     AKia    A    G        0      0        2 
   7   chr7_65445605     AOna    A    G      0.5      1        2 
   7   chr7_65445605     ASom    A    G        0      0        2 
   7   chr7_65445605     HCab    A    G        0      0        2 
   7   chr7_65445605     HPrz    A    G        0      0        2 
   7   chr7_65445605     ZBoe    A    G        0      0        2 
   7   chr7_65445605     ZGre    A    G        0      0        2 
   7   chr7_65445605     ZHar    A    G        0      0        2 
   7   chr7_65445605   Sample    A    G        0      0        2 
   7   chr7_65451622     AAsi    T    C        0      0        2 
   7   chr7_65451622     AKia    T    C        0      0        2 
   7   chr7_65451622     AOna    T    C        0      0        2 
   7   chr7_65451622     ASom    T    C        0      0        2 
   7   chr7_65451622     HCab    T    C      0.5      1        2 
   7   chr7_65451622     HPrz    T    C      0.5      1        2 
   7   chr7_65451622     ZBoe    T    C        0      0        2 
   7   chr7_65451622     ZGre    T    C        0      0        2 
   7   chr7_65451622     ZHar    T    C        0      0        2 
   7   chr7_65451622   Sample    T    C        0      0        2 
   7   chr7_65456944     AAsi    G    A        0      0        2 
   7   chr7_65456944     AKia    G    A        0      0        2 
   7   chr7_65456944     AOna    G    A        0      0        2 
   7   chr7_65456944     ASom    G    A        0      0        2 
   7   chr7_65456944     HCab    G    A        0      0        2 
   7   chr7_65456944     HPrz    G    A        0      0        2 
   7   chr7_65456944     ZBoe    G    A        0      0        2 
   7   chr7_65456944     ZGre    G    A        0      0        2 
   7   chr7_65456944     ZHar    G    A        1      2        2 
   7   chr7_65456944   Sample    G    A        0      0        2 
   7   chr7_65457558     AAsi    G    A        0      0        2 
   7   chr7_65457558     AKia    G    A        0      0        2 
   7   chr7_65457558     AOna    G    A        0      0        2 
   7   chr7_65457558     ASom    G    A        0      0        2 
   7   chr7_65457558     HCab    G    A        0      0        2 
   7   chr7_65457558     HPrz    G    A        0      0        2 
   7   chr7_65457558     ZBoe    G    A        0      0        2 
   7   chr7_65457558     ZGre    G    A        0      0        2 
   7   chr7_65457558     ZHar    G    A      0.5      1        2 
   7   chr7_65457558   Sample    G    A        0      0        2 
   7   chr7_65458299     AAsi    C    G        0      0        2 
   7   chr7_65458299     AKia    C    G        0      0        2 
   7   chr7_65458299     AOna    C    G        0      0        2 
   7   chr7_65458299     ASom    C    G        0      0        2 
   7   chr7_65458299     HCab    C    G        0      0        2 
   7   chr7_65458299     HPrz    C    G        0      0        2 
   7   chr7_65458299     ZBoe    C    G        0      0        2 
   7   chr7_65458299     ZGre    C    G      0.5      1        2 
   7   chr7_65458299     ZHar    C    G        0      0        2 
   7   chr7_65458299   Sample    C    G        0      0        2 
   7   chr7_65462082     AAsi    T    G        0      0        2 
   7   chr7_65462082     AKia    T    G        0      0        2 
   7   chr7_65462082     AOna    T    G        0      0        2 
   7   chr7_65462082     ASom    T    G        0      0        2 
   7   chr7_65462082     HCab    T    G        0      0        2 
   7   chr7_65462082     HPrz    T    G        0      0        2 
   7   chr7_65462082     ZBoe    T    G        1      2        2 
   7   chr7_65462082     ZGre    T    G        1      2        2 
   7   chr7_65462082     ZHar    T    G      0.5      1        2 
   7   chr7_65462082   Sample    T    G        0      0        2 
   7   chr7_65469537     AAsi    T    C        0      0        2 
   7   chr7_65469537     AKia    T    C        0      0        2 
   7   chr7_65469537     AOna    T    C      0.5      1        2 
   7   chr7_65469537     ASom    T    C        0      0        2 
   7   chr7_65469537     HCab    T    C        0      0        2 
   7   chr7_65469537     HPrz    T    C        0      0        2 
   7   chr7_65469537     ZBoe    T    C        0      0        2 
   7   chr7_65469537     ZGre    T    C        0      0        2 
   7   chr7_65469537     ZHar    T    C        0      0        2 
   7   chr7_65469537   Sample    T    C        0      0        2 
   7   chr7_65476906     AAsi    G    C        0      0        2 
   7   chr7_65476906     AKia    G    C        0      0        2 
   7   chr7_65476906     AOna    G    C        0      0        2 
   7   chr7_65476906     ASom    G    C        0      0        2 
   7   chr7_65476906     HCab    G    C        0      0        2 
   7   chr7_65476906     HPrz    G    C        0      0        2 
   7   chr7_65476906     ZBoe    G    C        0      0        2 
   7   chr7_65476906     ZGre    G    C      0.5      1        2 
   7   chr7_65476906     ZHar    G    C        0      0        2 
   7   chr7_65476906   Sample    G    C        0      0        2 
   7   chr7_65480182     AAsi    C    T        0      0        2 
   7   chr7_65480182     AKia    C    T        0      0        2 
   7   chr7_65480182     AOna    C    T        0      0        2 
   7   chr7_65480182     ASom    C    T        0      0        2 
   7   chr7_65480182     HCab    C    T        1      2        2 
   7   chr7_65480182     HPrz    C    T        1      2        2 
   7   chr7_65480182     ZBoe    C    T        0      0        2 
   7   chr7_65480182     ZGre    C    T        0      0        2 
   7   chr7_65480182     ZHar    C    T        0      0        2 
   7   chr7_65480182   Sample    C    T        0      0        2 
   7   chr7_65481593     AAsi    G    A        0      0        2 
   7   chr7_65481593     AKia    G    A        0      0        2 
   7   chr7_65481593     AOna    G    A        0      0        2 
   7   chr7_65481593     ASom    G    A        0      0        2 
   7   chr7_65481593     HCab    G    A        1      2        2 
   7   chr7_65481593     HPrz    G    A        1      2        2 
   7   chr7_65481593     ZBoe    G    A        0      0        2 
   7   chr7_65481593     ZGre    G    A        0      0        2 
   7   chr7_65481593     ZHar    G    A        0      0        2 
   7   chr7_65481593   Sample    G    A        0      0        2 
   7   chr7_65490341     AAsi    A    G        1      2        2 
   7   chr7_65490341     AKia    A    G        1      2        2 
   7   chr7_65490341     AOna    A    G        1      2        2 
   7   chr7_65490341     ASom    A    G        1      2        2 
   7   chr7_65490341     HCab    A    G        0      0        2 
   7   chr7_65490341     HPrz    A    G        0      0        2 
   7   chr7_65490341     ZBoe    A    G        0      0        2 
   7   chr7_65490341     ZGre    A    G        0      0        2 
   7   chr7_65490341     ZHar    A    G        0      0        2 
   7   chr7_65490341   Sample    A    G        1      2        2 
   7   chr7_65492954     AAsi    A    G        1      2        2 
   7   chr7_65492954     AKia    A    G        0      0        2 
   7   chr7_65492954     AOna    A    G        0      0        2 
   7   chr7_65492954     ASom    A    G        1      2        2 
   7   chr7_65492954     HCab    A    G        0      0        2 
   7   chr7_65492954     HPrz    A    G        0      0        2 
   7   chr7_65492954     ZBoe    A    G        0      0        2 
   7   chr7_65492954     ZGre    A    G        0      0        2 
   7   chr7_65492954     ZHar    A    G        0      0        2 
   7   chr7_65492954   Sample    A    G        1      2        2 
   7   chr7_65496688     AAsi    C    A        0      0        2 
   7   chr7_65496688     AKia    C    A        0      0        2 
   7   chr7_65496688     AOna    C    A        0      0        2 
   7   chr7_65496688     ASom    C    A        0      0        2 
   7   chr7_65496688     HCab    C    A        0      0        2 
   7   chr7_65496688     HPrz    C    A      0.5      1        2 
   7   chr7_65496688     ZBoe    C    A        0      0        2 
   7   chr7_65496688     ZGre    C    A        0      0        2 
   7   chr7_65496688     ZHar    C    A        0      0        2 
   7   chr7_65496688   Sample    C    A        0      0        2 
   7   chr7_65501597     AAsi    C    G        0      0        2 
   7   chr7_65501597     AKia    C    G      0.5      1        2 
   7   chr7_65501597     AOna    C    G      0.5      1        2 
   7   chr7_65501597     ASom    C    G        0      0        2 
   7   chr7_65501597     HCab    C    G        0      0        2 
   7   chr7_65501597     HPrz    C    G        0      0        2 
   7   chr7_65501597     ZBoe    C    G        0      0        2 
   7   chr7_65501597     ZGre    C    G        0      0        2 
   7   chr7_65501597     ZHar    C    G        0      0        2 
   7   chr7_65501597   Sample    C    G        0      0        2 
   7   chr7_65504843     AAsi    G    T        0      0        2 
   7   chr7_65504843     AKia    G    T        0      0        2 
   7   chr7_65504843     AOna    G    T      0.5      1        2 
   7   chr7_65504843     ASom    G    T        0      0        2 
   7   chr7_65504843     HCab    G    T        0      0        2 
   7   chr7_65504843     HPrz    G    T        0      0        2 
   7   chr7_65504843     ZBoe    G    T        0      0        2 
   7   chr7_65504843     ZGre    G    T        0      0        2 
   7   chr7_65504843     ZHar    G    T        0      0        2 
   7   chr7_65504843   Sample    G    T        0      0        2 
   7   chr7_65512834     AAsi    T    C        0      0        2 
   7   chr7_65512834     AKia    T    C        0      0        2 
   7   chr7_65512834     AOna    T    C        0      0        2 
   7   chr7_65512834     ASom    T    C      0.5      1        2 
   7   chr7_65512834     HCab    T    C        0      0        2 
   7   chr7_65512834     HPrz    T    C        0      0        2 
   7   chr7_65512834     ZBoe    T    C        0      0        2 
   7   chr7_65512834     ZGre    T    C        0      0        2 
   7   chr7_65512834     ZHar    T    C        0      0        2 
   7   chr7_65512834   Sample    T    C        0      0        2 
   7   chr7_65518217     AAsi    G    A        0      0        2 
   7   chr7_65518217     AKia    G    A        0      0        2 
   7   chr7_65518217     AOna    G    A        0      0        2 
   7   chr7_65518217     ASom    G    A        0      0        2 
   7   chr7_65518217     HCab    G    A        1      2        2 
   7   chr7_65518217     HPrz    G    A        1      2        2 
   7   chr7_65518217     ZBoe    G    A        0      0        2 
   7   chr7_65518217     ZGre    G    A        0      0        2 
   7   chr7_65518217     ZHar    G    A        0      0        2 
   7   chr7_65518217   Sample    G    A        0      0        2 
   7   chr7_65520281     AAsi    G    T        0      0        2 
   7   chr7_65520281     AKia    G    T        0      0        2 
   7   chr7_65520281     AOna    G    T        0      0        2 
   7   chr7_65520281     ASom    G    T        0      0        2 
   7   chr7_65520281     HCab    G    T        0      0        2 
   7   chr7_65520281     HPrz    G    T      0.5      1        2 
   7   chr7_65520281     ZBoe    G    T        0      0        2 
   7   chr7_65520281     ZGre    G    T        0      0        2 
   7   chr7_65520281     ZHar    G    T        1      2        2 
   7   chr7_65520281   Sample    G    T        0      0        2 
   7   chr7_65523433     AAsi    T    C        0      0        2 
   7   chr7_65523433     AKia    T    C        1      2        2 
   7   chr7_65523433     AOna    T    C      0.5      1        2 
   7   chr7_65523433     ASom    T    C        0      0        2 
   7   chr7_65523433     HCab    T    C        0      0        2 
   7   chr7_65523433     HPrz    T    C        0      0        2 
   7   chr7_65523433     ZBoe    T    C        0      0        2 
   7   chr7_65523433     ZGre    T    C        0      0        2 
   7   chr7_65523433     ZHar    T    C        0      0        2 
   7   chr7_65523433   Sample    T    C        0      0        2 
   7   chr7_65525160     AAsi    G    A        0      0        2 
   7   chr7_65525160     AKia    G    A        0      0        2 
   7   chr7_65525160     AOna    G    A      0.5      1        2 
   7   chr7_65525160     ASom    G    A        0      0        2 
   7   chr7_65525160     HCab    G    A        0      0        2 
   7   chr7_65525160     HPrz    G    A        0      0        2 
   7   chr7_65525160     ZBoe    G    A        0      0        2 
   7   chr7_65525160     ZGre    G    A        0      0        2 
   7   chr7_65525160     ZHar    G    A        0      0        2 
   7   chr7_65525160   Sample    G    A        0      0        2 
   7   chr7_65527439     AAsi    T    C        1      2        2 
   7   chr7_65527439     AKia    T    C        1      2        2 
   7   chr7_65527439     AOna    T    C        1      2        2 
   7   chr7_65527439     ASom    T    C        1      2        2 
   7   chr7_65527439     HCab    T    C        0      0        2 
   7   chr7_65527439     HPrz    T    C        0      0        2 
   7   chr7_65527439     ZBoe    T    C        0      0        2 
   7   chr7_65527439     ZGre    T    C        0      0        2 
   7   chr7_65527439     ZHar    T    C        0      0        2 
   7   chr7_65527439   Sample    T    C        1      2        2 
   7   chr7_65528945     AAsi    A    G        0      0        2 
   7   chr7_65528945     AKia    A    G        0      0        2 
   7   chr7_65528945     AOna    A    G        0      0        2 
   7   chr7_65528945     ASom    A    G        0      0        2 
   7   chr7_65528945     HCab    A    G        0      0        2 
   7   chr7_65528945     HPrz    A    G        0      0        2 
   7   chr7_65528945     ZBoe    A    G      0.5      1        2 
   7   chr7_65528945     ZGre    A    G        0      0        2 
   7   chr7_65528945     ZHar    A    G        0      0        2 
   7   chr7_65528945   Sample    A    G        0      0        2 
   7   chr7_65532952     AAsi    G    A        0      0        2 
   7   chr7_65532952     AKia    G    A        0      0        2 
   7   chr7_65532952     AOna    G    A        0      0        2 
   7   chr7_65532952     ASom    G    A        0      0        2 
   7   chr7_65532952     HCab    G    A        0      0        2 
   7   chr7_65532952     HPrz    G    A      0.5      1        2 
   7   chr7_65532952     ZBoe    G    A        0      0        2 
   7   chr7_65532952     ZGre    G    A        0      0        2 
   7   chr7_65532952     ZHar    G    A        0      0        2 
   7   chr7_65532952   Sample    G    A        0      0        2 
   7   chr7_65534888     AAsi    C    T        0      0        2 
   7   chr7_65534888     AKia    C    T        0      0        2 
   7   chr7_65534888     AOna    C    T        0      0        2 
   7   chr7_65534888     ASom    C    T        0      0        2 
   7   chr7_65534888     HCab    C    T        1      2        2 
   7   chr7_65534888     HPrz    C    T        1      2        2 
   7   chr7_65534888     ZBoe    C    T        0      0        2 
   7   chr7_65534888     ZGre    C    T        0      0        2 
   7   chr7_65534888     ZHar    C    T        0      0        2 
   7   chr7_65534888   Sample    C    T        0      0        2 
   7   chr7_65537806     AAsi    C    T        0      0        2 
   7   chr7_65537806     AKia    C    T        0      0        2 
   7   chr7_65537806     AOna    C    T        0      0        2 
   7   chr7_65537806     ASom    C    T        0      0        2 
   7   chr7_65537806     HCab    C    T        0      0        2 
   7   chr7_65537806     HPrz    C    T        0      0        2 
   7   chr7_65537806     ZBoe    C    T      0.5      1        2 
   7   chr7_65537806     ZGre    C    T        0      0        2 
   7   chr7_65537806     ZHar    C    T        0      0        2 
   7   chr7_65537806   Sample    C    T        0      0        2 
   7   chr7_65538450     AAsi    C    G        0      0        2 
   7   chr7_65538450     AKia    C    G        0      0        2 
   7   chr7_65538450     AOna    C    G        0      0        2 
   7   chr7_65538450     ASom    C    G        1      2        2 
   7   chr7_65538450     HCab    C    G        0      0        2 
   7   chr7_65538450     HPrz    C    G        0      0        2 
   7   chr7_65538450     ZBoe    C    G        0      0        2 
   7   chr7_65538450     ZGre    C    G        0      0        2 
   7   chr7_65538450     ZHar    C    G        0      0        2 
   7   chr7_65538450   Sample    C    G        0      0        2 
   7   chr7_65540502     AAsi    A    G        0      0        2 
   7   chr7_65540502     AKia    A    G      0.5      1        2 
   7   chr7_65540502     AOna    A    G      0.5      1        2 
   7   chr7_65540502     ASom    A    G        0      0        2 
   7   chr7_65540502     HCab    A    G        0      0        2 
   7   chr7_65540502     HPrz    A    G        0      0        2 
   7   chr7_65540502     ZBoe    A    G        0      0        2 
   7   chr7_65540502     ZGre    A    G        0      0        2 
   7   chr7_65540502     ZHar    A    G        0      0        2 
   7   chr7_65540502   Sample    A    G        0      0        2 
   7   chr7_65540508     AAsi    A    G        0      0        2 
   7   chr7_65540508     AKia    A    G        0      0        2 
   7   chr7_65540508     AOna    A    G        0      0        2 
   7   chr7_65540508     ASom    A    G        0      0        2 
   7   chr7_65540508     HCab    A    G        0      0        2 
   7   chr7_65540508     HPrz    A    G        0      0        2 
   7   chr7_65540508     ZBoe    A    G      0.5      1        2 
   7   chr7_65540508     ZGre    A    G        0      0        2 
   7   chr7_65540508     ZHar    A    G        0      0        2 
   7   chr7_65540508   Sample    A    G        0      0        2 
   7   chr7_65543865     AAsi    C    A        0      0        2 
   7   chr7_65543865     AKia    C    A        0      0        2 
   7   chr7_65543865     AOna    C    A        0      0        2 
   7   chr7_65543865     ASom    C    A        0      0        2 
   7   chr7_65543865     HCab    C    A        0      0        2 
   7   chr7_65543865     HPrz    C    A        0      0        2 
   7   chr7_65543865     ZBoe    C    A        0      0        2 
   7   chr7_65543865     ZGre    C    A        0      0        2 
   7   chr7_65543865     ZHar    C    A      0.5      1        2 
   7   chr7_65543865   Sample    C    A        0      0        2 
   7   chr7_65563469     AAsi    T    C      0.5      1        2 
   7   chr7_65563469     AKia    T    C        0      0        2 
   7   chr7_65563469     AOna    T    C        0      0        2 
   7   chr7_65563469     ASom    T    C        0      0        2 
   7   chr7_65563469     HCab    T    C        0      0        2 
   7   chr7_65563469     HPrz    T    C        0      0        2 
   7   chr7_65563469     ZBoe    T    C        0      0        2 
   7   chr7_65563469     ZGre    T    C        0      0        2 
   7   chr7_65563469     ZHar    T    C        0      0        2 
   7   chr7_65563469   Sample    T    C        0      0        2 
   7   chr7_65563810     AAsi    C    T      0.5      1        2 
   7   chr7_65563810     AKia    C    T        0      0        2 
   7   chr7_65563810     AOna    C    T        0      0        2 
   7   chr7_65563810     ASom    C    T        0      0        2 
   7   chr7_65563810     HCab    C    T        0      0        2 
   7   chr7_65563810     HPrz    C    T        0      0        2 
   7   chr7_65563810     ZBoe    C    T        0      0        2 
   7   chr7_65563810     ZGre    C    T        0      0        2 
   7   chr7_65563810     ZHar    C    T        0      0        2 
   7   chr7_65563810   Sample    C    T        0      0        2 
   7   chr7_65564474     AAsi    T    C        0      0        2 
   7   chr7_65564474     AKia    T    C        0      0        2 
   7   chr7_65564474     AOna    T    C        0      0        2 
   7   chr7_65564474     ASom    T    C        0      0        2 
   7   chr7_65564474     HCab    T    C        1      2        2 
   7   chr7_65564474     HPrz    T    C        1      2        2 
   7   chr7_65564474     ZBoe    T    C        0      0        2 
   7   chr7_65564474     ZGre    T    C        0      0        2 
   7   chr7_65564474     ZHar    T    C        0      0        2 
   7   chr7_65564474   Sample    T    C        0      0        2 
   7   chr7_65565338     AAsi    A    G        0      0        2 
   7   chr7_65565338     AKia    A    G        0      0        2 
   7   chr7_65565338     AOna    A    G        0      0        2 
   7   chr7_65565338     ASom    A    G        0      0        2 
   7   chr7_65565338     HCab    A    G        0      0        2 
   7   chr7_65565338     HPrz    A    G      0.5      1        2 
   7   chr7_65565338     ZBoe    A    G        0      0        2 
   7   chr7_65565338     ZGre    A    G        0      0        2 
   7   chr7_65565338     ZHar    A    G        0      0        2 
   7   chr7_65565338   Sample    A    G        0      0        2 
   7   chr7_65566285     AAsi    A    G        0      0        2 
   7   chr7_65566285     AKia    A    G        0      0        2 
   7   chr7_65566285     AOna    A    G        0      0        2 
   7   chr7_65566285     ASom    A    G        0      0        2 
   7   chr7_65566285     HCab    A    G        0      0        2 
   7   chr7_65566285     HPrz    A    G        0      0        2 
   7   chr7_65566285     ZBoe    A    G        0      0        2 
   7   chr7_65566285     ZGre    A    G        1      2        2 
   7   chr7_65566285     ZHar    A    G        0      0        2 
   7   chr7_65566285   Sample    A    G        0      0        2 
   7   chr7_65567479     AAsi    A    G        0      0        2 
   7   chr7_65567479     AKia    A    G        1      2        2 
   7   chr7_65567479     AOna    A    G      0.5      1        2 
   7   chr7_65567479     ASom    A    G        0      0        2 
   7   chr7_65567479     HCab    A    G        0      0        2 
   7   chr7_65567479     HPrz    A    G        0      0        2 
   7   chr7_65567479     ZBoe    A    G        0      0        2 
   7   chr7_65567479     ZGre    A    G        0      0        2 
   7   chr7_65567479     ZHar    A    G        0      0        2 
   7   chr7_65567479   Sample    A    G        0      0        2 
   7   chr7_65571252     AAsi    G    A        0      0        2 
   7   chr7_65571252     AKia    G    A        0      0        2 
   7   chr7_65571252     AOna    G    A        0      0        2 
   7   chr7_65571252     ASom    G    A        0      0        2 
   7   chr7_65571252     HCab    G    A        1      2        2 
   7   chr7_65571252     HPrz    G    A        1      2        2 
   7   chr7_65571252     ZBoe    G    A        0      0        2 
   7   chr7_65571252     ZGre    G    A        0      0        2 
   7   chr7_65571252     ZHar    G    A        0      0        2 
   7   chr7_65571252   Sample    G    A        0      0        2 
   7   chr7_65573197     AAsi    G    T        0      0        2 
   7   chr7_65573197     AKia    G    T        0      0        2 
   7   chr7_65573197     AOna    G    T        0      0        2 
   7   chr7_65573197     ASom    G    T        0      0        2 
   7   chr7_65573197     HCab    G    T        0      0        2 
   7   chr7_65573197     HPrz    G    T        0      0        2 
   7   chr7_65573197     ZBoe    G    T        0      0        2 
   7   chr7_65573197     ZGre    G    T        0      0        2 
   7   chr7_65573197     ZHar    G    T        1      2        2 
   7   chr7_65573197   Sample    G    T        0      0        2 
   7   chr7_65578926     AAsi    T    C        0      0        2 
   7   chr7_65578926     AKia    T    C        0      0        2 
   7   chr7_65578926     AOna    T    C        0      0        2 
   7   chr7_65578926     ASom    T    C        0      0        2 
   7   chr7_65578926     HCab    T    C        1      2        2 
   7   chr7_65578926     HPrz    T    C        1      2        2 
   7   chr7_65578926     ZBoe    T    C        0      0        2 
   7   chr7_65578926     ZGre    T    C        0      0        2 
   7   chr7_65578926     ZHar    T    C        0      0        2 
   7   chr7_65578926   Sample    T    C        0      0        2 
   7   chr7_65581859     AAsi    G    A        0      0        2 
   7   chr7_65581859     AKia    G    A        1      2        2 
   7   chr7_65581859     AOna    G    A      0.5      1        2 
   7   chr7_65581859     ASom    G    A        0      0        2 
   7   chr7_65581859     HCab    G    A        0      0        2 
   7   chr7_65581859     HPrz    G    A        0      0        2 
   7   chr7_65581859     ZBoe    G    A        0      0        2 
   7   chr7_65581859     ZGre    G    A        0      0        2 
   7   chr7_65581859     ZHar    G    A        0      0        2 
   7   chr7_65581859   Sample    G    A        0      0        2 
   7   chr7_65587038     AAsi    T    C        0      0        2 
   7   chr7_65587038     AKia    T    C        0      0        2 
   7   chr7_65587038     AOna    T    C        0      0        2 
   7   chr7_65587038     ASom    T    C        0      0        2 
   7   chr7_65587038     HCab    T    C        1      2        2 
   7   chr7_65587038     HPrz    T    C        1      2        2 
   7   chr7_65587038     ZBoe    T    C        0      0        2 
   7   chr7_65587038     ZGre    T    C        0      0        2 
   7   chr7_65587038     ZHar    T    C        0      0        2 
   7   chr7_65587038   Sample    T    C        0      0        2 
   7   chr7_65587366     AAsi    A    G        0      0        2 
   7   chr7_65587366     AKia    A    G        0      0        2 
   7   chr7_65587366     AOna    A    G        0      0        2 
   7   chr7_65587366     ASom    A    G        0      0        2 
   7   chr7_65587366     HCab    A    G        1      2        2 
   7   chr7_65587366     HPrz    A    G        1      2        2 
   7   chr7_65587366     ZBoe    A    G        0      0        2 
   7   chr7_65587366     ZGre    A    G        0      0        2 
   7   chr7_65587366     ZHar    A    G        0      0        2 
   7   chr7_65587366   Sample    A    G        0      0        2 
   7   chr7_65588909     AAsi    T    C        0      0        2 
   7   chr7_65588909     AKia    T    C        0      0        2 
   7   chr7_65588909     AOna    T    C        0      0        2 
   7   chr7_65588909     ASom    T    C        0      0        2 
   7   chr7_65588909     HCab    T    C        0      0        2 
   7   chr7_65588909     HPrz    T    C        1      2        2 
   7   chr7_65588909     ZBoe    T    C        0      0        2 
   7   chr7_65588909     ZGre    T    C        0      0        2 
   7   chr7_65588909     ZHar    T    C        0      0        2 
   7   chr7_65588909   Sample    T    C        0      0        2 
   7   chr7_65591820     AAsi    T    C        0      0        2 
   7   chr7_65591820     AKia    T    C      0.5      1        2 
   7   chr7_65591820     AOna    T    C        0      0        2 
   7   chr7_65591820     ASom    T    C        0      0        2 
   7   chr7_65591820     HCab    T    C        0      0        2 
   7   chr7_65591820     HPrz    T    C        0      0        2 
   7   chr7_65591820     ZBoe    T    C        0      0        2 
   7   chr7_65591820     ZGre    T    C        0      0        2 
   7   chr7_65591820     ZHar    T    C        0      0        2 
   7   chr7_65591820   Sample    T    C        0      0        2 
   7   chr7_65593786     AAsi    A    G        0      0        2 
   7   chr7_65593786     AKia    A    G        0      0        2 
   7   chr7_65593786     AOna    A    G        0      0        2 
   7   chr7_65593786     ASom    A    G        0      0        2 
   7   chr7_65593786     HCab    A    G        1      2        2 
   7   chr7_65593786     HPrz    A    G        1      2        2 
   7   chr7_65593786     ZBoe    A    G        0      0        2 
   7   chr7_65593786     ZGre    A    G        0      0        2 
   7   chr7_65593786     ZHar    A    G        0      0        2 
   7   chr7_65593786   Sample    A    G        0      0        2 
   7   chr7_65594457     AAsi    T    C        0      0        2 
   7   chr7_65594457     AKia    T    C        0      0        2 
   7   chr7_65594457     AOna    T    C        0      0        2 
   7   chr7_65594457     ASom    T    C        0      0        2 
   7   chr7_65594457     HCab    T    C        1      2        2 
   7   chr7_65594457     HPrz    T    C        1      2        2 
   7   chr7_65594457     ZBoe    T    C        0      0        2 
   7   chr7_65594457     ZGre    T    C        0      0        2 
   7   chr7_65594457     ZHar    T    C        0      0        2 
   7   chr7_65594457   Sample    T    C        0      0        2 
   7   chr7_65595705     AAsi    T    C        0      0        2 
   7   chr7_65595705     AKia    T    C        0      0        2 
   7   chr7_65595705     AOna    T    C        0      0        2 
   7   chr7_65595705     ASom    T    C        0      0        2 
   7   chr7_65595705     HCab    T    C        1      2        2 
   7   chr7_65595705     HPrz    T    C        1      2        2 
   7   chr7_65595705     ZBoe    T    C        0      0        2 
   7   chr7_65595705     ZGre    T    C      0.5      1        2 
   7   chr7_65595705     ZHar    T    C        0      0        2 
   7   chr7_65595705   Sample    T    C        0      0        2 
   7   chr7_65596710     AAsi    T    G        0      0        2 
   7   chr7_65596710     AKia    T    G        0      0        2 
   7   chr7_65596710     AOna    T    G        0      0        2 
   7   chr7_65596710     ASom    T    G        1      2        2 
   7   chr7_65596710     HCab    T    G        0      0        2 
   7   chr7_65596710     HPrz    T    G        0      0        2 
   7   chr7_65596710     ZBoe    T    G        0      0        2 
   7   chr7_65596710     ZGre    T    G        0      0        2 
   7   chr7_65596710     ZHar    T    G        0      0        2 
   7   chr7_65596710   Sample    T    G        0      0        2 
   7   chr7_65600667     AAsi    C    T        0      0        2 
   7   chr7_65600667     AKia    C    T        0      0        2 
   7   chr7_65600667     AOna    C    T        0      0        2 
   7   chr7_65600667     ASom    C    T        0      0        2 
   7   chr7_65600667     HCab    C    T        1      2        2 
   7   chr7_65600667     HPrz    C    T        1      2        2 
   7   chr7_65600667     ZBoe    C    T        0      0        2 
   7   chr7_65600667     ZGre    C    T        0      0        2 
   7   chr7_65600667     ZHar    C    T        0      0        2 
   7   chr7_65600667   Sample    C    T        0      0        2 
   7   chr7_65605312     AAsi    A    G        0      0        2 
   7   chr7_65605312     AKia    A    G        0      0        2 
   7   chr7_65605312     AOna    A    G        0      0        2 
   7   chr7_65605312     ASom    A    G        0      0        2 
   7   chr7_65605312     HCab    A    G        0      0        2 
   7   chr7_65605312     HPrz    A    G        0      0        2 
   7   chr7_65605312     ZBoe    A    G        0      0        2 
   7   chr7_65605312     ZGre    A    G        0      0        2 
   7   chr7_65605312     ZHar    A    G        1      2        2 
   7   chr7_65605312   Sample    A    G        0      0        2 
   7   chr7_65606514     AAsi    T    C        0      0        2 
   7   chr7_65606514     AKia    T    C        0      0        2 
   7   chr7_65606514     AOna    T    C        0      0        2 
   7   chr7_65606514     ASom    T    C        0      0        2 
   7   chr7_65606514     HCab    T    C        1      2        2 
   7   chr7_65606514     HPrz    T    C        1      2        2 
   7   chr7_65606514     ZBoe    T    C        0      0        2 
   7   chr7_65606514     ZGre    T    C        0      0        2 
   7   chr7_65606514     ZHar    T    C        0      0        2 
   7   chr7_65606514   Sample    T    C        0      0        2 
   7   chr7_65612241     AAsi    A    G        0      0        2 
   7   chr7_65612241     AKia    A    G        0      0        2 
   7   chr7_65612241     AOna    A    G        0      0        2 
   7   chr7_65612241     ASom    A    G        0      0        2 
   7   chr7_65612241     HCab    A    G        0      0        2 
   7   chr7_65612241     HPrz    A    G      0.5      1        2 
   7   chr7_65612241     ZBoe    A    G        0      0        2 
   7   chr7_65612241     ZGre    A    G        0      0        2 
   7   chr7_65612241     ZHar    A    G        0      0        2 
   7   chr7_65612241   Sample    A    G        0      0        2 
   7   chr7_65616526     AAsi    G    T        0      0        2 
   7   chr7_65616526     AKia    G    T        0      0        2 
   7   chr7_65616526     AOna    G    T        0      0        2 
   7   chr7_65616526     ASom    G    T        0      0        2 
   7   chr7_65616526     HCab    G    T        0      0        2 
   7   chr7_65616526     HPrz    G    T        0      0        2 
   7   chr7_65616526     ZBoe    G    T        0      0        2 
   7   chr7_65616526     ZGre    G    T      0.5      1        2 
   7   chr7_65616526     ZHar    G    T        0      0        2 
   7   chr7_65616526   Sample    G    T        0      0        2 
   7   chr7_65616697     AAsi    A    G        0      0        2 
   7   chr7_65616697     AKia    A    G        1      2        2 
   7   chr7_65616697     AOna    A    G        1      2        2 
   7   chr7_65616697     ASom    A    G        0      0        2 
   7   chr7_65616697     HCab    A    G        0      0        2 
   7   chr7_65616697     HPrz    A    G        0      0        2 
   7   chr7_65616697     ZBoe    A    G        0      0        2 
   7   chr7_65616697     ZGre    A    G        0      0        2 
   7   chr7_65616697     ZHar    A    G        0      0        2 
   7   chr7_65616697   Sample    A    G        0      0        2 
   7   chr7_65617934     AAsi    A    G        0      0        2 
   7   chr7_65617934     AKia    A    G        0      0        2 
   7   chr7_65617934     AOna    A    G        0      0        2 
   7   chr7_65617934     ASom    A    G        0      0        2 
   7   chr7_65617934     HCab    A    G      0.5      1        2 
   7   chr7_65617934     HPrz    A    G        0      0        2 
   7   chr7_65617934     ZBoe    A    G        0      0        2 
   7   chr7_65617934     ZGre    A    G        0      0        2 
   7   chr7_65617934     ZHar    A    G        0      0        2 
   7   chr7_65617934   Sample    A    G        0      0        2 
   7   chr7_65624425     AAsi    A    T        0      0        2 
   7   chr7_65624425     AKia    A    T        0      0        2 
   7   chr7_65624425     AOna    A    T        0      0        2 
   7   chr7_65624425     ASom    A    T        0      0        2 
   7   chr7_65624425     HCab    A    T        0      0        2 
   7   chr7_65624425     HPrz    A    T        0      0        2 
   7   chr7_65624425     ZBoe    A    T        1      2        2 
   7   chr7_65624425     ZGre    A    T        0      0        2 
   7   chr7_65624425     ZHar    A    T        0      0        2 
   7   chr7_65624425   Sample    A    T        0      0        2 
   7   chr7_65626837     AAsi    T    C        0      0        2 
   7   chr7_65626837     AKia    T    C        0      0        2 
   7   chr7_65626837     AOna    T    C        0      0        2 
   7   chr7_65626837     ASom    T    C        0      0        2 
   7   chr7_65626837     HCab    T    C        0      0        2 
   7   chr7_65626837     HPrz    T    C        0      0        2 
   7   chr7_65626837     ZBoe    T    C        0      0        2 
   7   chr7_65626837     ZGre    T    C        0      0        2 
   7   chr7_65626837     ZHar    T    C      0.5      1        2 
   7   chr7_65626837   Sample    T    C        0      0        2 
   7   chr7_65633691     AAsi    G    A        0      0        2 
   7   chr7_65633691     AKia    G    A        0      0        2 
   7   chr7_65633691     AOna    G    A        0      0        2 
   7   chr7_65633691     ASom    G    A        0      0        2 
   7   chr7_65633691     HCab    G    A        0      0        2 
   7   chr7_65633691     HPrz    G    A        1      2        2 
   7   chr7_65633691     ZBoe    G    A        0      0        2 
   7   chr7_65633691     ZGre    G    A        0      0        2 
   7   chr7_65633691     ZHar    G    A        0      0        2 
   7   chr7_65633691   Sample    G    A        0      0        2 
   7   chr7_65646009     AAsi    A    G        0      0        2 
   7   chr7_65646009     AKia    A    G        0      0        2 
   7   chr7_65646009     AOna    A    G        0      0        2 
   7   chr7_65646009     ASom    A    G        0      0        2 
   7   chr7_65646009     HCab    A    G        0      0        2 
   7   chr7_65646009     HPrz    A    G        0      0        2 
   7   chr7_65646009     ZBoe    A    G        0      0        2 
   7   chr7_65646009     ZGre    A    G        0      0        2 
   7   chr7_65646009     ZHar    A    G        1      2        2 
   7   chr7_65646009   Sample    A    G        0      0        2 
   7   chr7_65646288     AAsi    A    C        0      0        2 
   7   chr7_65646288     AKia    A    C        0      0        2 
   7   chr7_65646288     AOna    A    C        0      0        2 
   7   chr7_65646288     ASom    A    C        0      0        2 
   7   chr7_65646288     HCab    A    C        0      0        2 
   7   chr7_65646288     HPrz    A    C        0      0        2 
   7   chr7_65646288     ZBoe    A    C      0.5      1        2 
   7   chr7_65646288     ZGre    A    C        0      0        2 
   7   chr7_65646288     ZHar    A    C        0      0        2 
   7   chr7_65646288   Sample    A    C        0      0        2 
   7   chr7_65647610     AAsi    T    C        0      0        2 
   7   chr7_65647610     AKia    T    C        0      0        2 
   7   chr7_65647610     AOna    T    C        0      0        2 
   7   chr7_65647610     ASom    T    C        1      2        2 
   7   chr7_65647610     HCab    T    C        0      0        2 
   7   chr7_65647610     HPrz    T    C        0      0        2 
   7   chr7_65647610     ZBoe    T    C        0      0        2 
   7   chr7_65647610     ZGre    T    C        0      0        2 
   7   chr7_65647610     ZHar    T    C        0      0        2 
   7   chr7_65647610   Sample    T    C        0      0        2 
   7   chr7_65654559     AAsi    T    C        0      0        2 
   7   chr7_65654559     AKia    T    C        0      0        2 
   7   chr7_65654559     AOna    T    C        0      0        2 
   7   chr7_65654559     ASom    T    C        0      0        2 
   7   chr7_65654559     HCab    T    C      0.5      1        2 
   7   chr7_65654559     HPrz    T    C      0.5      1        2 
   7   chr7_65654559     ZBoe    T    C        0      0        2 
   7   chr7_65654559     ZGre    T    C        0      0        2 
   7   chr7_65654559     ZHar    T    C        0      0        2 
   7   chr7_65654559   Sample    T    C        0      0        2 
   7   chr7_65654568     AAsi    T    C        0      0        2 
   7   chr7_65654568     AKia    T    C        0      0        2 
   7   chr7_65654568     AOna    T    C        0      0        2 
   7   chr7_65654568     ASom    T    C        0      0        2 
   7   chr7_65654568     HCab    T    C        1      2        2 
   7   chr7_65654568     HPrz    T    C        1      2        2 
   7   chr7_65654568     ZBoe    T    C        0      0        2 
   7   chr7_65654568     ZGre    T    C        0      0        2 
   7   chr7_65654568     ZHar    T    C        0      0        2 
   7   chr7_65654568   Sample    T    C        0      0        2 
   7   chr7_65661294     AAsi    T    C        0      0        2 
   7   chr7_65661294     AKia    T    C        0      0        2 
   7   chr7_65661294     AOna    T    C        1      2        2 
   7   chr7_65661294     ASom    T    C        0      0        2 
   7   chr7_65661294     HCab    T    C        0      0        2 
   7   chr7_65661294     HPrz    T    C        0      0        2 
   7   chr7_65661294     ZBoe    T    C        0      0        2 
   7   chr7_65661294     ZGre    T    C        0      0        2 
   7   chr7_65661294     ZHar    T    C        0      0        2 
   7   chr7_65661294   Sample    T    C        0      0        2 
   7   chr7_65663458     AAsi    G    A      0.5      1        2 
   7   chr7_65663458     AKia    G    A        0      0        2 
   7   chr7_65663458     AOna    G    A        0      0        2 
   7   chr7_65663458     ASom    G    A        0      0        2 
   7   chr7_65663458     HCab    G    A        0      0        2 
   7   chr7_65663458     HPrz    G    A        0      0        2 
   7   chr7_65663458     ZBoe    G    A        0      0        2 
   7   chr7_65663458     ZGre    G    A        0      0        2 
   7   chr7_65663458     ZHar    G    A        0      0        2 
   7   chr7_65663458   Sample    G    A        0      0        2 
   7   chr7_65664557     AAsi    A    G        0      0        2 
   7   chr7_65664557     AKia    A    G      0.5      1        2 
   7   chr7_65664557     AOna    A    G        0      0        2 
   7   chr7_65664557     ASom    A    G        0      0        2 
   7   chr7_65664557     HCab    A    G        0      0        2 
   7   chr7_65664557     HPrz    A    G        0      0        2 
   7   chr7_65664557     ZBoe    A    G        0      0        2 
   7   chr7_65664557     ZGre    A    G        0      0        2 
   7   chr7_65664557     ZHar    A    G        0      0        2 
   7   chr7_65664557   Sample    A    G        0      0        2 
   7   chr7_65672769     AAsi    A    C        0      0        2 
   7   chr7_65672769     AKia    A    C        0      0        2 
   7   chr7_65672769     AOna    A    C        0      0        2 
   7   chr7_65672769     ASom    A    C        0      0        2 
   7   chr7_65672769     HCab    A    C        0      0        2 
   7   chr7_65672769     HPrz    A    C        0      0        2 
   7   chr7_65672769     ZBoe    A    C      0.5      1        2 
   7   chr7_65672769     ZGre    A    C        0      0        2 
   7   chr7_65672769     ZHar    A    C        0      0        2 
   7   chr7_65672769   Sample    A    C        0      0        2 
   7   chr7_65679363     AAsi    T    C        1      2        2 
   7   chr7_65679363     AKia    T    C        0      0        2 
   7   chr7_65679363     AOna    T    C        0      0        2 
   7   chr7_65679363     ASom    T    C        1      2        2 
   7   chr7_65679363     HCab    T    C        0      0        2 
   7   chr7_65679363     HPrz    T    C        0      0        2 
   7   chr7_65679363     ZBoe    T    C        0      0        2 
   7   chr7_65679363     ZGre    T    C        0      0        2 
   7   chr7_65679363     ZHar    T    C        0      0        2 
   7   chr7_65679363   Sample    T    C        1      2        2 
   7   chr7_65680516     AAsi    C    A        0      0        2 
   7   chr7_65680516     AKia    C    A        0      0        2 
   7   chr7_65680516     AOna    C    A        0      0        2 
   7   chr7_65680516     ASom    C    A        0      0        2 
   7   chr7_65680516     HCab    C    A        0      0        2 
   7   chr7_65680516     HPrz    C    A        1      2        2 
   7   chr7_65680516     ZBoe    C    A        0      0        2 
   7   chr7_65680516     ZGre    C    A        0      0        2 
   7   chr7_65680516     ZHar    C    A        0      0        2 
   7   chr7_65680516   Sample    C    A        0      0        2 
   7   chr7_65682704     AAsi    T    G        0      0        2 
   7   chr7_65682704     AKia    T    G      0.5      1        2 
   7   chr7_65682704     AOna    T    G        0      0        2 
   7   chr7_65682704     ASom    T    G        0      0        2 
   7   chr7_65682704     HCab    T    G        0      0        2 
   7   chr7_65682704     HPrz    T    G        0      0        2 
   7   chr7_65682704     ZBoe    T    G        0      0        2 
   7   chr7_65682704     ZGre    T    G        0      0        2 
   7   chr7_65682704     ZHar    T    G        0      0        2 
   7   chr7_65682704   Sample    T    G        0      0        2 
   7   chr7_65682933     AAsi    T    C        0      0        2 
   7   chr7_65682933     AKia    T    C        0      0        2 
   7   chr7_65682933     AOna    T    C        0      0        2 
   7   chr7_65682933     ASom    T    C        0      0        2 
   7   chr7_65682933     HCab    T    C        0      0        2 
   7   chr7_65682933     HPrz    T    C        0      0        2 
   7   chr7_65682933     ZBoe    T    C        0      0        2 
   7   chr7_65682933     ZGre    T    C      0.5      1        2 
   7   chr7_65682933     ZHar    T    C        0      0        2 
   7   chr7_65682933   Sample    T    C        0      0        2 
   7   chr7_65683489     AAsi    G    A        0      0        2 
   7   chr7_65683489     AKia    G    A        0      0        2 
   7   chr7_65683489     AOna    G    A        0      0        2 
   7   chr7_65683489     ASom    G    A        0      0        2 
   7   chr7_65683489     HCab    G    A        0      0        2 
   7   chr7_65683489     HPrz    G    A        0      0        2 
   7   chr7_65683489     ZBoe    G    A        0      0        2 
   7   chr7_65683489     ZGre    G    A        0      0        2 
   7   chr7_65683489     ZHar    G    A        1      2        2 
   7   chr7_65683489   Sample    G    A        0      0        2 
   7   chr7_65684089     AAsi    T    C        0      0        2 
   7   chr7_65684089     AKia    T    C        0      0        2 
   7   chr7_65684089     AOna    T    C        1      2        2 
   7   chr7_65684089     ASom    T    C        0      0        2 
   7   chr7_65684089     HCab    T    C        0      0        2 
   7   chr7_65684089     HPrz    T    C        0      0        2 
   7   chr7_65684089     ZBoe    T    C        0      0        2 
   7   chr7_65684089     ZGre    T    C        0      0        2 
   7   chr7_65684089     ZHar    T    C        0      0        2 
   7   chr7_65684089   Sample    T    C        0      0        2 
   7   chr7_65689661     AAsi    G    A        0      0        2 
   7   chr7_65689661     AKia    G    A        0      0        2 
   7   chr7_65689661     AOna    G    A        0      0        2 
   7   chr7_65689661     ASom    G    A        0      0        2 
   7   chr7_65689661     HCab    G    A        0      0        2 
   7   chr7_65689661     HPrz    G    A      0.5      1        2 
   7   chr7_65689661     ZBoe    G    A        0      0        2 
   7   chr7_65689661     ZGre    G    A        0      0        2 
   7   chr7_65689661     ZHar    G    A        0      0        2 
   7   chr7_65689661   Sample    G    A        0      0        2 
   7   chr7_65692278     AAsi    C    T        0      0        2 
   7   chr7_65692278     AKia    C    T        0      0        2 
   7   chr7_65692278     AOna    C    T        0      0        2 
   7   chr7_65692278     ASom    C    T        0      0        2 
   7   chr7_65692278     HCab    C    T        0      0        2 
   7   chr7_65692278     HPrz    C    T        0      0        2 
   7   chr7_65692278     ZBoe    C    T        0      0        2 
   7   chr7_65692278     ZGre    C    T        1      2        2 
   7   chr7_65692278     ZHar    C    T        0      0        2 
   7   chr7_65692278   Sample    C    T        0      0        2 
   7   chr7_65692881     AAsi    G    C        0      0        2 
   7   chr7_65692881     AKia    G    C        0      0        2 
   7   chr7_65692881     AOna    G    C        0      0        2 
   7   chr7_65692881     ASom    G    C        0      0        2 
   7   chr7_65692881     HCab    G    C        0      0        2 
   7   chr7_65692881     HPrz    G    C        0      0        2 
   7   chr7_65692881     ZBoe    G    C        0      0        2 
   7   chr7_65692881     ZGre    G    C      0.5      1        2 
   7   chr7_65692881     ZHar    G    C        0      0        2 
   7   chr7_65692881   Sample    G    C        0      0        2 
   7   chr7_65695160     AAsi    T    C        0      0        2 
   7   chr7_65695160     AKia    T    C        0      0        2 
   7   chr7_65695160     AOna    T    C        1      2        2 
   7   chr7_65695160     ASom    T    C        0      0        2 
   7   chr7_65695160     HCab    T    C        0      0        2 
   7   chr7_65695160     HPrz    T    C        0      0        2 
   7   chr7_65695160     ZBoe    T    C        0      0        2 
   7   chr7_65695160     ZGre    T    C        0      0        2 
   7   chr7_65695160     ZHar    T    C        0      0        2 
   7   chr7_65695160   Sample    T    C        0      0        2 
   7   chr7_65697585     AAsi    A    G        0      0        2 
   7   chr7_65697585     AKia    A    G        0      0        2 
   7   chr7_65697585     AOna    A    G        0      0        2 
   7   chr7_65697585     ASom    A    G        0      0        2 
   7   chr7_65697585     HCab    A    G        1      2        2 
   7   chr7_65697585     HPrz    A    G        1      2        2 
   7   chr7_65697585     ZBoe    A    G        0      0        2 
   7   chr7_65697585     ZGre    A    G        0      0        2 
   7   chr7_65697585     ZHar    A    G        0      0        2 
   7   chr7_65697585   Sample    A    G        0      0        2 
   7   chr7_65700214     AAsi    A    G        0      0        2 
   7   chr7_65700214     AKia    A    G        0      0        2 
   7   chr7_65700214     AOna    A    G        0      0        2 
   7   chr7_65700214     ASom    A    G        0      0        2 
   7   chr7_65700214     HCab    A    G        0      0        2 
   7   chr7_65700214     HPrz    A    G        0      0        2 
   7   chr7_65700214     ZBoe    A    G      0.5      1        2 
   7   chr7_65700214     ZGre    A    G        0      0        2 
   7   chr7_65700214     ZHar    A    G        0      0        2 
   7   chr7_65700214   Sample    A    G        0      0        2 
   7   chr7_65702654     AAsi    T    C        0      0        2 
   7   chr7_65702654     AKia    T    C        0      0        2 
   7   chr7_65702654     AOna    T    C        0      0        2 
   7   chr7_65702654     ASom    T    C        0      0        2 
   7   chr7_65702654     HCab    T    C        1      2        2 
   7   chr7_65702654     HPrz    T    C        1      2        2 
   7   chr7_65702654     ZBoe    T    C        0      0        2 
   7   chr7_65702654     ZGre    T    C        0      0        2 
   7   chr7_65702654     ZHar    T    C        0      0        2 
   7   chr7_65702654   Sample    T    C        0      0        2 
   7   chr7_65703837     AAsi    T    C      0.5      1        2 
   7   chr7_65703837     AKia    T    C        0      0        2 
   7   chr7_65703837     AOna    T    C        0      0        2 
   7   chr7_65703837     ASom    T    C      0.5      1        2 
   7   chr7_65703837     HCab    T    C        0      0        2 
   7   chr7_65703837     HPrz    T    C        0      0        2 
   7   chr7_65703837     ZBoe    T    C        0      0        2 
   7   chr7_65703837     ZGre    T    C        0      0        2 
   7   chr7_65703837     ZHar    T    C        0      0        2 
   7   chr7_65703837   Sample    T    C        0      0        2 
   7   chr7_65707787     AAsi    T    C        0      0        2 
   7   chr7_65707787     AKia    T    C        0      0        2 
   7   chr7_65707787     AOna    T    C        0      0        2 
   7   chr7_65707787     ASom    T    C        0      0        2 
   7   chr7_65707787     HCab    T    C        0      0        2 
   7   chr7_65707787     HPrz    T    C        0      0        2 
   7   chr7_65707787     ZBoe    T    C        0      0        2 
   7   chr7_65707787     ZGre    T    C        0      0        2 
   7   chr7_65707787     ZHar    T    C      0.5      1        2 
   7   chr7_65707787   Sample    T    C        0      0        2 
   7   chr7_65708115     AAsi    G    A        0      0        2 
   7   chr7_65708115     AKia    G    A        0      0        2 
   7   chr7_65708115     AOna    G    A        0      0        2 
   7   chr7_65708115     ASom    G    A        0      0        2 
   7   chr7_65708115     HCab    G    A        1      2        2 
   7   chr7_65708115     HPrz    G    A        1      2        2 
   7   chr7_65708115     ZBoe    G    A        0      0        2 
   7   chr7_65708115     ZGre    G    A        0      0        2 
   7   chr7_65708115     ZHar    G    A        0      0        2 
   7   chr7_65708115   Sample    G    A        0      0        2 
   7   chr7_65708488     AAsi    G    A        0      0        2 
   7   chr7_65708488     AKia    G    A        0      0        2 
   7   chr7_65708488     AOna    G    A        0      0        2 
   7   chr7_65708488     ASom    G    A        0      0        2 
   7   chr7_65708488     HCab    G    A        1      2        2 
   7   chr7_65708488     HPrz    G    A        1      2        2 
   7   chr7_65708488     ZBoe    G    A        0      0        2 
   7   chr7_65708488     ZGre    G    A        0      0        2 
   7   chr7_65708488     ZHar    G    A        0      0        2 
   7   chr7_65708488   Sample    G    A        0      0        2 
   7   chr7_65714122     AAsi    G    C        0      0        2 
   7   chr7_65714122     AKia    G    C        0      0        2 
   7   chr7_65714122     AOna    G    C        0      0        2 
   7   chr7_65714122     ASom    G    C        1      2        2 
   7   chr7_65714122     HCab    G    C        0      0        2 
   7   chr7_65714122     HPrz    G    C        0      0        2 
   7   chr7_65714122     ZBoe    G    C        0      0        2 
   7   chr7_65714122     ZGre    G    C        0      0        2 
   7   chr7_65714122     ZHar    G    C        0      0        2 
   7   chr7_65714122   Sample    G    C        0      0        2 
   7   chr7_65716041     AAsi    A    G        0      0        2 
   7   chr7_65716041     AKia    A    G        0      0        2 
   7   chr7_65716041     AOna    A    G        0      0        2 
   7   chr7_65716041     ASom    A    G        0      0        2 
   7   chr7_65716041     HCab    A    G        0      0        2 
   7   chr7_65716041     HPrz    A    G        0      0        2 
   7   chr7_65716041     ZBoe    A    G      0.5      1        2 
   7   chr7_65716041     ZGre    A    G        0      0        2 
   7   chr7_65716041     ZHar    A    G        0      0        2 
   7   chr7_65716041   Sample    A    G        0      0        2 
   7   chr7_65727957     AAsi    T    C      0.5      1        2 
   7   chr7_65727957     AKia    T    C        0      0        2 
   7   chr7_65727957     AOna    T    C        0      0        2 
   7   chr7_65727957     ASom    T    C        0      0        2 
   7   chr7_65727957     HCab    T    C        0      0        2 
   7   chr7_65727957     HPrz    T    C        0      0        2 
   7   chr7_65727957     ZBoe    T    C        0      0        2 
   7   chr7_65727957     ZGre    T    C        0      0        2 
   7   chr7_65727957     ZHar    T    C        0      0        2 
   7   chr7_65727957   Sample    T    C        0      0        2 
   7   chr7_65728890     AAsi    A    G        0      0        2 
   7   chr7_65728890     AKia    A    G        1      2        2 
   7   chr7_65728890     AOna    A    G        1      2        2 
   7   chr7_65728890     ASom    A    G        0      0        2 
   7   chr7_65728890     HCab    A    G        0      0        2 
   7   chr7_65728890     HPrz    A    G        0      0        2 
   7   chr7_65728890     ZBoe    A    G        0      0        2 
   7   chr7_65728890     ZGre    A    G        0      0        2 
   7   chr7_65728890     ZHar    A    G        0      0        2 
   7   chr7_65728890   Sample    A    G        0      0        2 
   7   chr7_65731467     AAsi    C    A        1      2        2 
   7   chr7_65731467     AKia    C    A        0      0        2 
   7   chr7_65731467     AOna    C    A        0      0        2 
   7   chr7_65731467     ASom    C    A        1      2        2 
   7   chr7_65731467     HCab    C    A        0      0        2 
   7   chr7_65731467     HPrz    C    A        0      0        2 
   7   chr7_65731467     ZBoe    C    A        0      0        2 
   7   chr7_65731467     ZGre    C    A        0      0        2 
   7   chr7_65731467     ZHar    C    A        0      0        2 
   7   chr7_65731467   Sample    C    A        1      2        2 
   7   chr7_65738210     AAsi    T    A        1      2        2 
   7   chr7_65738210     AKia    T    A        0      0        2 
   7   chr7_65738210     AOna    T    A        0      0        2 
   7   chr7_65738210     ASom    T    A        1      2        2 
   7   chr7_65738210     HCab    T    A        0      0        2 
   7   chr7_65738210     HPrz    T    A        0      0        2 
   7   chr7_65738210     ZBoe    T    A        0      0        2 
   7   chr7_65738210     ZGre    T    A        0      0        2 
   7   chr7_65738210     ZHar    T    A        0      0        2 
   7   chr7_65738210   Sample    T    A        1      2        2 
   7   chr7_65738271     AAsi    G    A        0      0        2 
   7   chr7_65738271     AKia    G    A        1      2        2 
   7   chr7_65738271     AOna    G    A      0.5      1        2 
   7   chr7_65738271     ASom    G    A        0      0        2 
   7   chr7_65738271     HCab    G    A        0      0        2 
   7   chr7_65738271     HPrz    G    A        0      0        2 
   7   chr7_65738271     ZBoe    G    A        0      0        2 
   7   chr7_65738271     ZGre    G    A        0      0        2 
   7   chr7_65738271     ZHar    G    A        0      0        2 
   7   chr7_65738271   Sample    G    A        0      0        2 
   7   chr7_65742955     AAsi    A    G        0      0        2 
   7   chr7_65742955     AKia    A    G        0      0        2 
   7   chr7_65742955     AOna    A    G        0      0        2 
   7   chr7_65742955     ASom    A    G        0      0        2 
   7   chr7_65742955     HCab    A    G        1      2        2 
   7   chr7_65742955     HPrz    A    G        1      2        2 
   7   chr7_65742955     ZBoe    A    G        0      0        2 
   7   chr7_65742955     ZGre    A    G        0      0        2 
   7   chr7_65742955     ZHar    A    G        0      0        2 
   7   chr7_65742955   Sample    A    G        0      0        2 
   7   chr7_65758389     AAsi    A    G        0      0        2 
   7   chr7_65758389     AKia    A    G        1      2        2 
   7   chr7_65758389     AOna    A    G        1      2        2 
   7   chr7_65758389     ASom    A    G        0      0        2 
   7   chr7_65758389     HCab    A    G        0      0        2 
   7   chr7_65758389     HPrz    A    G        0      0        2 
   7   chr7_65758389     ZBoe    A    G        0      0        2 
   7   chr7_65758389     ZGre    A    G        0      0        2 
   7   chr7_65758389     ZHar    A    G        0      0        2 
   7   chr7_65758389   Sample    A    G        0      0        2 
   7   chr7_65775018     AAsi    G    C        0      0        2 
   7   chr7_65775018     AKia    G    C        0      0        2 
   7   chr7_65775018     AOna    G    C        0      0        2 
   7   chr7_65775018     ASom    G    C        0      0        2 
   7   chr7_65775018     HCab    G    C        0      0        2 
   7   chr7_65775018     HPrz    G    C        0      0        2 
   7   chr7_65775018     ZBoe    G    C        0      0        2 
   7   chr7_65775018     ZGre    G    C      0.5      1        2 
   7   chr7_65775018     ZHar    G    C        0      0        2 
   7   chr7_65775018   Sample    G    C        0      0        2 
   7   chr7_65775423     AAsi    G    C        0      0        2 
   7   chr7_65775423     AKia    G    C        1      2        2 
   7   chr7_65775423     AOna    G    C      0.5      1        2 
   7   chr7_65775423     ASom    G    C        0      0        2 
   7   chr7_65775423     HCab    G    C        0      0        2 
   7   chr7_65775423     HPrz    G    C        0      0        2 
   7   chr7_65775423     ZBoe    G    C        0      0        2 
   7   chr7_65775423     ZGre    G    C        0      0        2 
   7   chr7_65775423     ZHar    G    C        0      0        2 
   7   chr7_65775423   Sample    G    C        0      0        2 
   7   chr7_65775821     AAsi    G    A        1      2        2 
   7   chr7_65775821     AKia    G    A        0      0        2 
   7   chr7_65775821     AOna    G    A        0      0        2 
   7   chr7_65775821     ASom    G    A        0      0        2 
   7   chr7_65775821     HCab    G    A        0      0        2 
   7   chr7_65775821     HPrz    G    A        0      0        2 
   7   chr7_65775821     ZBoe    G    A        0      0        2 
   7   chr7_65775821     ZGre    G    A        0      0        2 
   7   chr7_65775821     ZHar    G    A        0      0        2 
   7   chr7_65775821   Sample    G    A        1      2        2 
   7   chr7_65776312     AAsi    G    T        1      2        2 
   7   chr7_65776312     AKia    G    T        0      0        2 
   7   chr7_65776312     AOna    G    T        0      0        2 
   7   chr7_65776312     ASom    G    T        0      0        2 
   7   chr7_65776312     HCab    G    T        0      0        2 
   7   chr7_65776312     HPrz    G    T        0      0        2 
   7   chr7_65776312     ZBoe    G    T        0      0        2 
   7   chr7_65776312     ZGre    G    T        0      0        2 
   7   chr7_65776312     ZHar    G    T        0      0        2 
   7   chr7_65776312   Sample    G    T        1      2        2 
   7   chr7_65778868     AAsi    T    C        0      0        2 
   7   chr7_65778868     AKia    T    C        0      0        2 
   7   chr7_65778868     AOna    T    C        0      0        2 
   7   chr7_65778868     ASom    T    C        0      0        2 
   7   chr7_65778868     HCab    T    C        0      0        2 
   7   chr7_65778868     HPrz    T    C        0      0        2 
   7   chr7_65778868     ZBoe    T    C        1      2        2 
   7   chr7_65778868     ZGre    T    C        0      0        2 
   7   chr7_65778868     ZHar    T    C        0      0        2 
   7   chr7_65778868   Sample    T    C        0      0        2 
   7   chr7_65782336     AAsi    T    C        0      0        2 
   7   chr7_65782336     AKia    T    C        0      0        2 
   7   chr7_65782336     AOna    T    C        0      0        2 
   7   chr7_65782336     ASom    T    C        0      0        2 
   7   chr7_65782336     HCab    T    C        0      0        2 
   7   chr7_65782336     HPrz    T    C        0      0        2 
   7   chr7_65782336     ZBoe    T    C      0.5      1        2 
   7   chr7_65782336     ZGre    T    C        0      0        2 
   7   chr7_65782336     ZHar    T    C        0      0        2 
   7   chr7_65782336   Sample    T    C        0      0        2 
   7   chr7_65783912     AAsi    C    G        0      0        2 
   7   chr7_65783912     AKia    C    G        0      0        2 
   7   chr7_65783912     AOna    C    G        0      0        2 
   7   chr7_65783912     ASom    C    G        0      0        2 
   7   chr7_65783912     HCab    C    G        0      0        2 
   7   chr7_65783912     HPrz    C    G        0      0        2 
   7   chr7_65783912     ZBoe    C    G        0      0        2 
   7   chr7_65783912     ZGre    C    G      0.5      1        2 
   7   chr7_65783912     ZHar    C    G        0      0        2 
   7   chr7_65783912   Sample    C    G        0      0        2 
   7   chr7_65784979     AAsi    A    G        0      0        2 
   7   chr7_65784979     AKia    A    G        0      0        2 
   7   chr7_65784979     AOna    A    G        0      0        2 
   7   chr7_65784979     ASom    A    G        0      0        2 
   7   chr7_65784979     HCab    A    G        1      2        2 
   7   chr7_65784979     HPrz    A    G        1      2        2 
   7   chr7_65784979     ZBoe    A    G        0      0        2 
   7   chr7_65784979     ZGre    A    G        0      0        2 
   7   chr7_65784979     ZHar    A    G        0      0        2 
   7   chr7_65784979   Sample    A    G        0      0        2 
   7   chr7_65786081     AAsi    G    A        0      0        2 
   7   chr7_65786081     AKia    G    A        0      0        2 
   7   chr7_65786081     AOna    G    A        0      0        2 
   7   chr7_65786081     ASom    G    A        0      0        2 
   7   chr7_65786081     HCab    G    A        0      0        2 
   7   chr7_65786081     HPrz    G    A        0      0        2 
   7   chr7_65786081     ZBoe    G    A        0      0        2 
   7   chr7_65786081     ZGre    G    A        1      2        2 
   7   chr7_65786081     ZHar    G    A        0      0        2 
   7   chr7_65786081   Sample    G    A        0      0        2 
   7   chr7_65788071     AAsi    T    C        0      0        2 
   7   chr7_65788071     AKia    T    C        0      0        2 
   7   chr7_65788071     AOna    T    C        0      0        2 
   7   chr7_65788071     ASom    T    C        1      2        2 
   7   chr7_65788071     HCab    T    C        0      0        2 
   7   chr7_65788071     HPrz    T    C        0      0        2 
   7   chr7_65788071     ZBoe    T    C        0      0        2 
   7   chr7_65788071     ZGre    T    C        0      0        2 
   7   chr7_65788071     ZHar    T    C        0      0        2 
   7   chr7_65788071   Sample    T    C        0      0        2 
   7   chr7_65788244     AAsi    T    C        0      0        2 
   7   chr7_65788244     AKia    T    C        0      0        2 
   7   chr7_65788244     AOna    T    C        0      0        2 
   7   chr7_65788244     ASom    T    C        0      0        2 
   7   chr7_65788244     HCab    T    C      0.5      1        2 
   7   chr7_65788244     HPrz    T    C        0      0        2 
   7   chr7_65788244     ZBoe    T    C        0      0        2 
   7   chr7_65788244     ZGre    T    C        1      2        2 
   7   chr7_65788244     ZHar    T    C        0      0        2 
   7   chr7_65788244   Sample    T    C        0      0        2 
   7   chr7_65789348     AAsi    G    A        0      0        2 
   7   chr7_65789348     AKia    G    A        0      0        2 
   7   chr7_65789348     AOna    G    A        0      0        2 
   7   chr7_65789348     ASom    G    A        0      0        2 
   7   chr7_65789348     HCab    G    A      0.5      1        2 
   7   chr7_65789348     HPrz    G    A        1      2        2 
   7   chr7_65789348     ZBoe    G    A        0      0        2 
   7   chr7_65789348     ZGre    G    A        0      0        2 
   7   chr7_65789348     ZHar    G    A        0      0        2 
   7   chr7_65789348   Sample    G    A        0      0        2 
   7   chr7_65790267     AAsi    C    A        0      0        2 
   7   chr7_65790267     AKia    C    A        0      0        2 
   7   chr7_65790267     AOna    C    A        0      0        2 
   7   chr7_65790267     ASom    C    A        0      0        2 
   7   chr7_65790267     HCab    C    A        0      0        2 
   7   chr7_65790267     HPrz    C    A        0      0        2 
   7   chr7_65790267     ZBoe    C    A        1      2        2 
   7   chr7_65790267     ZGre    C    A        0      0        2 
   7   chr7_65790267     ZHar    C    A        0      0        2 
   7   chr7_65790267   Sample    C    A        0      0        2 
   7   chr7_65794953     AAsi    T    C        0      0        2 
   7   chr7_65794953     AKia    T    C        0      0        2 
   7   chr7_65794953     AOna    T    C        0      0        2 
   7   chr7_65794953     ASom    T    C        0      0        2 
   7   chr7_65794953     HCab    T    C        1      2        2 
   7   chr7_65794953     HPrz    T    C        1      2        2 
   7   chr7_65794953     ZBoe    T    C        0      0        2 
   7   chr7_65794953     ZGre    T    C        0      0        2 
   7   chr7_65794953     ZHar    T    C        0      0        2 
   7   chr7_65794953   Sample    T    C        0      0        2 
   7   chr7_65801326     AAsi    A    C        0      0        2 
   7   chr7_65801326     AKia    A    C        0      0        2 
   7   chr7_65801326     AOna    A    C        0      0        2 
   7   chr7_65801326     ASom    A    C        0      0        2 
   7   chr7_65801326     HCab    A    C        0      0        2 
   7   chr7_65801326     HPrz    A    C        0      0        2 
   7   chr7_65801326     ZBoe    A    C      0.5      1        2 
   7   chr7_65801326     ZGre    A    C        0      0        2 
   7   chr7_65801326     ZHar    A    C        0      0        2 
   7   chr7_65801326   Sample    A    C        0      0        2 
   7   chr7_65803062     AAsi    C    G        0      0        2 
   7   chr7_65803062     AKia    C    G        1      2        2 
   7   chr7_65803062     AOna    C    G      0.5      1        2 
   7   chr7_65803062     ASom    C    G        0      0        2 
   7   chr7_65803062     HCab    C    G        0      0        2 
   7   chr7_65803062     HPrz    C    G        0      0        2 
   7   chr7_65803062     ZBoe    C    G        0      0        2 
   7   chr7_65803062     ZGre    C    G        0      0        2 
   7   chr7_65803062     ZHar    C    G        0      0        2 
   7   chr7_65803062   Sample    C    G        0      0        2 
   7   chr7_65805242     AAsi    T    G        0      0        2 
   7   chr7_65805242     AKia    T    G        0      0        2 
   7   chr7_65805242     AOna    T    G        0      0        2 
   7   chr7_65805242     ASom    T    G        0      0        2 
   7   chr7_65805242     HCab    T    G        1      2        2 
   7   chr7_65805242     HPrz    T    G        1      2        2 
   7   chr7_65805242     ZBoe    T    G        0      0        2 
   7   chr7_65805242     ZGre    T    G        0      0        2 
   7   chr7_65805242     ZHar    T    G        0      0        2 
   7   chr7_65805242   Sample    T    G        0      0        2 
   7   chr7_65805350     AAsi    A    G        0      0        2 
   7   chr7_65805350     AKia    A    G        0      0        2 
   7   chr7_65805350     AOna    A    G        0      0        2 
   7   chr7_65805350     ASom    A    G        0      0        2 
   7   chr7_65805350     HCab    A    G        1      2        2 
   7   chr7_65805350     HPrz    A    G        1      2        2 
   7   chr7_65805350     ZBoe    A    G        0      0        2 
   7   chr7_65805350     ZGre    A    G        0      0        2 
   7   chr7_65805350     ZHar    A    G        0      0        2 
   7   chr7_65805350   Sample    A    G        0      0        2 
   7   chr7_65806707     AAsi    A    G        0      0        2 
   7   chr7_65806707     AKia    A    G        0      0        2 
   7   chr7_65806707     AOna    A    G        0      0        2 
   7   chr7_65806707     ASom    A    G        0      0        2 
   7   chr7_65806707     HCab    A    G        1      2        2 
   7   chr7_65806707     HPrz    A    G        1      2        2 
   7   chr7_65806707     ZBoe    A    G        0      0        2 
   7   chr7_65806707     ZGre    A    G        0      0        2 
   7   chr7_65806707     ZHar    A    G        0      0        2 
   7   chr7_65806707   Sample    A    G        0      0        2 
   7   chr7_65808336     AAsi    A    G      0.5      1        2 
   7   chr7_65808336     AKia    A    G        0      0        2 
   7   chr7_65808336     AOna    A    G        0      0        2 
   7   chr7_65808336     ASom    A    G        0      0        2 
   7   chr7_65808336     HCab    A    G        0      0        2 
   7   chr7_65808336     HPrz    A    G        0      0        2 
   7   chr7_65808336     ZBoe    A    G        0      0        2 
   7   chr7_65808336     ZGre    A    G        0      0        2 
   7   chr7_65808336     ZHar    A    G        0      0        2 
   7   chr7_65808336   Sample    A    G        0      0        2 
   7   chr7_65814089     AAsi    A    G        0      0        2 
   7   chr7_65814089     AKia    A    G        0      0        2 
   7   chr7_65814089     AOna    A    G        0      0        2 
   7   chr7_65814089     ASom    A    G        0      0        2 
   7   chr7_65814089     HCab    A    G        0      0        2 
   7   chr7_65814089     HPrz    A    G        0      0        2 
   7   chr7_65814089     ZBoe    A    G        0      0        2 
   7   chr7_65814089     ZGre    A    G        1      2        2 
   7   chr7_65814089     ZHar    A    G        0      0        2 
   7   chr7_65814089   Sample    A    G        0      0        2 
   7   chr7_65817313     AAsi    A    G        0      0        2 
   7   chr7_65817313     AKia    A    G        0      0        2 
   7   chr7_65817313     AOna    A    G        0      0        2 
   7   chr7_65817313     ASom    A    G        0      0        2 
   7   chr7_65817313     HCab    A    G      0.5      1        2 
   7   chr7_65817313     HPrz    A    G        0      0        2 
   7   chr7_65817313     ZBoe    A    G        0      0        2 
   7   chr7_65817313     ZGre    A    G        0      0        2 
   7   chr7_65817313     ZHar    A    G        0      0        2 
   7   chr7_65817313   Sample    A    G        0      0        2 
   7   chr7_65819308     AAsi    A    G        0      0        2 
   7   chr7_65819308     AKia    A    G        0      0        2 
   7   chr7_65819308     AOna    A    G        0      0        2 
   7   chr7_65819308     ASom    A    G        0      0        2 
   7   chr7_65819308     HCab    A    G      0.5      1        2 
   7   chr7_65819308     HPrz    A    G        0      0        2 
   7   chr7_65819308     ZBoe    A    G        0      0        2 
   7   chr7_65819308     ZGre    A    G        0      0        2 
   7   chr7_65819308     ZHar    A    G        0      0        2 
   7   chr7_65819308   Sample    A    G        0      0        2 
   7   chr7_65828106     AAsi    G    T        0      0        2 
   7   chr7_65828106     AKia    G    T        0      0        2 
   7   chr7_65828106     AOna    G    T        0      0        2 
   7   chr7_65828106     ASom    G    T        0      0        2 
   7   chr7_65828106     HCab    G    T        0      0        2 
   7   chr7_65828106     HPrz    G    T        0      0        2 
   7   chr7_65828106     ZBoe    G    T        0      0        2 
   7   chr7_65828106     ZGre    G    T        0      0        2 
   7   chr7_65828106     ZHar    G    T        1      2        2 
   7   chr7_65828106   Sample    G    T        0      0        2 
   7   chr7_65834448     AAsi    A    C        0      0        2 
   7   chr7_65834448     AKia    A    C        0      0        2 
   7   chr7_65834448     AOna    A    C        0      0        2 
   7   chr7_65834448     ASom    A    C        0      0        2 
   7   chr7_65834448     HCab    A    C      0.5      1        2 
   7   chr7_65834448     HPrz    A    C        0      0        2 
   7   chr7_65834448     ZBoe    A    C        0      0        2 
   7   chr7_65834448     ZGre    A    C        0      0        2 
   7   chr7_65834448     ZHar    A    C        0      0        2 
   7   chr7_65834448   Sample    A    C        0      0        2 
   7   chr7_65834821     AAsi    G    A        0      0        2 
   7   chr7_65834821     AKia    G    A        0      0        2 
   7   chr7_65834821     AOna    G    A        0      0        2 
   7   chr7_65834821     ASom    G    A        0      0        2 
   7   chr7_65834821     HCab    G    A        0      0        2 
   7   chr7_65834821     HPrz    G    A        0      0        2 
   7   chr7_65834821     ZBoe    G    A        0      0        2 
   7   chr7_65834821     ZGre    G    A        1      2        2 
   7   chr7_65834821     ZHar    G    A        0      0        2 
   7   chr7_65834821   Sample    G    A        0      0        2 
   7   chr7_65836303     AAsi    T    C        0      0        2 
   7   chr7_65836303     AKia    T    C        0      0        2 
   7   chr7_65836303     AOna    T    C        0      0        2 
   7   chr7_65836303     ASom    T    C        0      0        2 
   7   chr7_65836303     HCab    T    C        0      0        2 
   7   chr7_65836303     HPrz    T    C        0      0        2 
   7   chr7_65836303     ZBoe    T    C      0.5      1        2 
   7   chr7_65836303     ZGre    T    C        0      0        2 
   7   chr7_65836303     ZHar    T    C        0      0        2 
   7   chr7_65836303   Sample    T    C        0      0        2 
   7   chr7_65839947     AAsi    G    A        0      0        2 
   7   chr7_65839947     AKia    G    A        0      0        2 
   7   chr7_65839947     AOna    G    A        0      0        2 
   7   chr7_65839947     ASom    G    A        0      0        2 
   7   chr7_65839947     HCab    G    A        1      2        2 
   7   chr7_65839947     HPrz    G    A        1      2        2 
   7   chr7_65839947     ZBoe    G    A        0      0        2 
   7   chr7_65839947     ZGre    G    A        0      0        2 
   7   chr7_65839947     ZHar    G    A        0      0        2 
   7   chr7_65839947   Sample    G    A        0      0        2 
   7   chr7_65843928     AAsi    T    A        0      0        2 
   7   chr7_65843928     AKia    T    A        0      0        2 
   7   chr7_65843928     AOna    T    A        0      0        2 
   7   chr7_65843928     ASom    T    A        1      2        2 
   7   chr7_65843928     HCab    T    A        0      0        2 
   7   chr7_65843928     HPrz    T    A        0      0        2 
   7   chr7_65843928     ZBoe    T    A        0      0        2 
   7   chr7_65843928     ZGre    T    A        0      0        2 
   7   chr7_65843928     ZHar    T    A        0      0        2 
   7   chr7_65843928   Sample    T    A        0      0        2 
   7   chr7_65847503     AAsi    G    A        1      2        2 
   7   chr7_65847503     AKia    G    A        0      0        2 
   7   chr7_65847503     AOna    G    A        0      0        2 
   7   chr7_65847503     ASom    G    A        1      2        2 
   7   chr7_65847503     HCab    G    A        0      0        2 
   7   chr7_65847503     HPrz    G    A        0      0        2 
   7   chr7_65847503     ZBoe    G    A        0      0        2 
   7   chr7_65847503     ZGre    G    A        0      0        2 
   7   chr7_65847503     ZHar    G    A        0      0        2 
   7   chr7_65847503   Sample    G    A        1      2        2 
   7   chr7_65852817     AAsi    T    C        0      0        2 
   7   chr7_65852817     AKia    T    C        0      0        2 
   7   chr7_65852817     AOna    T    C        0      0        2 
   7   chr7_65852817     ASom    T    C        0      0        2 
   7   chr7_65852817     HCab    T    C        0      0        2 
   7   chr7_65852817     HPrz    T    C        0      0        2 
   7   chr7_65852817     ZBoe    T    C        0      0        2 
   7   chr7_65852817     ZGre    T    C        0      0        2 
   7   chr7_65852817     ZHar    T    C      0.5      1        2 
   7   chr7_65852817   Sample    T    C        0      0        2 
   7   chr7_65853735     AAsi    G    T        0      0        2 
   7   chr7_65853735     AKia    G    T        1      2        2 
   7   chr7_65853735     AOna    G    T        1      2        2 
   7   chr7_65853735     ASom    G    T        0      0        2 
   7   chr7_65853735     HCab    G    T        0      0        2 
   7   chr7_65853735     HPrz    G    T        0      0        2 
   7   chr7_65853735     ZBoe    G    T        0      0        2 
   7   chr7_65853735     ZGre    G    T        0      0        2 
   7   chr7_65853735     ZHar    G    T        0      0        2 
   7   chr7_65853735   Sample    G    T        0      0        2 
   7   chr7_65853865     AAsi    T    G        0      0        2 
   7   chr7_65853865     AKia    T    G        0      0        2 
   7   chr7_65853865     AOna    T    G        0      0        2 
   7   chr7_65853865     ASom    T    G        0      0        2 
   7   chr7_65853865     HCab    T    G      0.5      1        2 
   7   chr7_65853865     HPrz    T    G        1      2        2 
   7   chr7_65853865     ZBoe    T    G        0      0        2 
   7   chr7_65853865     ZGre    T    G        0      0        2 
   7   chr7_65853865     ZHar    T    G        0      0        2 
   7   chr7_65853865   Sample    T    G        0      0        2 
   7   chr7_65856058     AAsi    C    T        0      0        2 
   7   chr7_65856058     AKia    C    T        0      0        2 
   7   chr7_65856058     AOna    C    T        0      0        2 
   7   chr7_65856058     ASom    C    T        0      0        2 
   7   chr7_65856058     HCab    C    T        1      2        2 
   7   chr7_65856058     HPrz    C    T        1      2        2 
   7   chr7_65856058     ZBoe    C    T        0      0        2 
   7   chr7_65856058     ZGre    C    T        0      0        2 
   7   chr7_65856058     ZHar    C    T        0      0        2 
   7   chr7_65856058   Sample    C    T        0      0        2 
   7   chr7_65857573     AAsi    A    G        0      0        2 
   7   chr7_65857573     AKia    A    G        0      0        2 
   7   chr7_65857573     AOna    A    G        0      0        2 
   7   chr7_65857573     ASom    A    G        0      0        2 
   7   chr7_65857573     HCab    A    G        0      0        2 
   7   chr7_65857573     HPrz    A    G        0      0        2 
   7   chr7_65857573     ZBoe    A    G        1      2        2 
   7   chr7_65857573     ZGre    A    G        1      2        2 
   7   chr7_65857573     ZHar    A    G        0      0        2 
   7   chr7_65857573   Sample    A    G        0      0        2 
   7   chr7_65863732     AAsi    T    C        0      0        2 
   7   chr7_65863732     AKia    T    C        0      0        2 
   7   chr7_65863732     AOna    T    C        0      0        2 
   7   chr7_65863732     ASom    T    C        0      0        2 
   7   chr7_65863732     HCab    T    C      0.5      1        2 
   7   chr7_65863732     HPrz    T    C        0      0        2 
   7   chr7_65863732     ZBoe    T    C        0      0        2 
   7   chr7_65863732     ZGre    T    C        0      0        2 
   7   chr7_65863732     ZHar    T    C        0      0        2 
   7   chr7_65863732   Sample    T    C        0      0        2 
   7   chr7_65864919     AAsi    C    A        0      0        2 
   7   chr7_65864919     AKia    C    A        0      0        2 
   7   chr7_65864919     AOna    C    A        0      0        2 
   7   chr7_65864919     ASom    C    A        1      2        2 
   7   chr7_65864919     HCab    C    A        0      0        2 
   7   chr7_65864919     HPrz    C    A        0      0        2 
   7   chr7_65864919     ZBoe    C    A        0      0        2 
   7   chr7_65864919     ZGre    C    A        0      0        2 
   7   chr7_65864919     ZHar    C    A        0      0        2 
   7   chr7_65864919   Sample    C    A        1      2        2 
   7   chr7_65872817     AAsi    C    G      0.5      1        2 
   7   chr7_65872817     AKia    C    G        0      0        2 
   7   chr7_65872817     AOna    C    G        0      0        2 
   7   chr7_65872817     ASom    C    G        0      0        2 
   7   chr7_65872817     HCab    C    G        0      0        2 
   7   chr7_65872817     HPrz    C    G        0      0        2 
   7   chr7_65872817     ZBoe    C    G        0      0        2 
   7   chr7_65872817     ZGre    C    G        0      0        2 
   7   chr7_65872817     ZHar    C    G        0      0        2 
   7   chr7_65872817   Sample    C    G        0      0        2 
   7   chr7_65872855     AAsi    G    C        0      0        2 
   7   chr7_65872855     AKia    G    C        0      0        2 
   7   chr7_65872855     AOna    G    C        0      0        2 
   7   chr7_65872855     ASom    G    C        0      0        2 
   7   chr7_65872855     HCab    G    C        1      2        2 
   7   chr7_65872855     HPrz    G    C        1      2        2 
   7   chr7_65872855     ZBoe    G    C        0      0        2 
   7   chr7_65872855     ZGre    G    C        0      0        2 
   7   chr7_65872855     ZHar    G    C        0      0        2 
   7   chr7_65872855   Sample    G    C        0      0        2 
   7   chr7_65877427     AAsi    C    G        0      0        2 
   7   chr7_65877427     AKia    C    G        0      0        2 
   7   chr7_65877427     AOna    C    G      0.5      1        2 
   7   chr7_65877427     ASom    C    G        0      0        2 
   7   chr7_65877427     HCab    C    G        0      0        2 
   7   chr7_65877427     HPrz    C    G        0      0        2 
   7   chr7_65877427     ZBoe    C    G        0      0        2 
   7   chr7_65877427     ZGre    C    G        0      0        2 
   7   chr7_65877427     ZHar    C    G        0      0        2 
   7   chr7_65877427   Sample    C    G        0      0        2 
   7   chr7_65883227     AAsi    G    A        0      0        2 
   7   chr7_65883227     AKia    G    A        0      0        2 
   7   chr7_65883227     AOna    G    A        0      0        2 
   7   chr7_65883227     ASom    G    A        0      0        2 
   7   chr7_65883227     HCab    G    A      0.5      1        2 
   7   chr7_65883227     HPrz    G    A      0.5      1        2 
   7   chr7_65883227     ZBoe    G    A        0      0        2 
   7   chr7_65883227     ZGre    G    A        0      0        2 
   7   chr7_65883227     ZHar    G    A        0      0        2 
   7   chr7_65883227   Sample    G    A        0      0        2 
   7   chr7_65894777     AAsi    T    C        0      0        2 
   7   chr7_65894777     AKia    T    C        0      0        2 
   7   chr7_65894777     AOna    T    C        0      0        2 
   7   chr7_65894777     ASom    T    C        0      0        2 
   7   chr7_65894777     HCab    T    C        0      0        2 
   7   chr7_65894777     HPrz    T    C        1      2        2 
   7   chr7_65894777     ZBoe    T    C        0      0        2 
   7   chr7_65894777     ZGre    T    C        0      0        2 
   7   chr7_65894777     ZHar    T    C        0      0        2 
   7   chr7_65894777   Sample    T    C        0      0        2 
   7   chr7_65894858     AAsi    G    A        0      0        2 
   7   chr7_65894858     AKia    G    A        0      0        2 
   7   chr7_65894858     AOna    G    A      0.5      1        2 
   7   chr7_65894858     ASom    G    A        0      0        2 
   7   chr7_65894858     HCab    G    A        0      0        2 
   7   chr7_65894858     HPrz    G    A        0      0        2 
   7   chr7_65894858     ZBoe    G    A        0      0        2 
   7   chr7_65894858     ZGre    G    A        0      0        2 
   7   chr7_65894858     ZHar    G    A        0      0        2 
   7   chr7_65894858   Sample    G    A        0      0        2 
   7   chr7_65894944     AAsi    T    C        0      0        2 
   7   chr7_65894944     AKia    T    C      0.5      1        2 
   7   chr7_65894944     AOna    T    C        0      0        2 
   7   chr7_65894944     ASom    T    C        0      0        2 
   7   chr7_65894944     HCab    T    C        1      2        2 
   7   chr7_65894944     HPrz    T    C        1      2        2 
   7   chr7_65894944     ZBoe    T    C        0      0        2 
   7   chr7_65894944     ZGre    T    C        0      0        2 
   7   chr7_65894944     ZHar    T    C        0      0        2 
   7   chr7_65894944   Sample    T    C        0      0        2 
   7   chr7_65897817     AAsi    A    G        0      0        2 
   7   chr7_65897817     AKia    A    G        0      0        2 
   7   chr7_65897817     AOna    A    G        0      0        2 
   7   chr7_65897817     ASom    A    G        0      0        2 
   7   chr7_65897817     HCab    A    G        0      0        2 
   7   chr7_65897817     HPrz    A    G        0      0        2 
   7   chr7_65897817     ZBoe    A    G        0      0        2 
   7   chr7_65897817     ZGre    A    G        1      2        2 
   7   chr7_65897817     ZHar    A    G        0      0        2 
   7   chr7_65897817   Sample    A    G        0      0        2 
   7   chr7_65897830     AAsi    A    G        0      0        2 
   7   chr7_65897830     AKia    A    G        0      0        2 
   7   chr7_65897830     AOna    A    G        0      0        2 
   7   chr7_65897830     ASom    A    G        0      0        2 
   7   chr7_65897830     HCab    A    G        1      2        2 
   7   chr7_65897830     HPrz    A    G        0      0        2 
   7   chr7_65897830     ZBoe    A    G        0      0        2 
   7   chr7_65897830     ZGre    A    G        0      0        2 
   7   chr7_65897830     ZHar    A    G        0      0        2 
   7   chr7_65897830   Sample    A    G        0      0        2 
   7   chr7_65900965     AAsi    G    A        0      0        2 
   7   chr7_65900965     AKia    G    A        0      0        2 
   7   chr7_65900965     AOna    G    A        0      0        2 
   7   chr7_65900965     ASom    G    A        0      0        2 
   7   chr7_65900965     HCab    G    A        1      2        2 
   7   chr7_65900965     HPrz    G    A        1      2        2 
   7   chr7_65900965     ZBoe    G    A        0      0        2 
   7   chr7_65900965     ZGre    G    A        0      0        2 
   7   chr7_65900965     ZHar    G    A        0      0        2 
   7   chr7_65900965   Sample    G    A        0      0        2 
   7   chr7_65901739     AAsi    A    G        0      0        2 
   7   chr7_65901739     AKia    A    G        0      0        2 
   7   chr7_65901739     AOna    A    G        0      0        2 
   7   chr7_65901739     ASom    A    G        0      0        2 
   7   chr7_65901739     HCab    A    G        0      0        2 
   7   chr7_65901739     HPrz    A    G        0      0        2 
   7   chr7_65901739     ZBoe    A    G        0      0        2 
   7   chr7_65901739     ZGre    A    G      0.5      1        2 
   7   chr7_65901739     ZHar    A    G        0      0        2 
   7   chr7_65901739   Sample    A    G        0      0        2 
   7   chr7_65904029     AAsi    A    G        0      0        2 
   7   chr7_65904029     AKia    A    G        0      0        2 
   7   chr7_65904029     AOna    A    G        0      0        2 
   7   chr7_65904029     ASom    A    G      0.5      1        2 
   7   chr7_65904029     HCab    A    G        0      0        2 
   7   chr7_65904029     HPrz    A    G        0      0        2 
   7   chr7_65904029     ZBoe    A    G        0      0        2 
   7   chr7_65904029     ZGre    A    G        0      0        2 
   7   chr7_65904029     ZHar    A    G        0      0        2 
   7   chr7_65904029   Sample    A    G        0      0        2 
   7   chr7_65914124     AAsi    T    C        0      0        2 
   7   chr7_65914124     AKia    T    C        0      0        2 
   7   chr7_65914124     AOna    T    C        0      0        2 
   7   chr7_65914124     ASom    T    C        0      0        2 
   7   chr7_65914124     HCab    T    C        0      0        2 
   7   chr7_65914124     HPrz    T    C        0      0        2 
   7   chr7_65914124     ZBoe    T    C        0      0        2 
   7   chr7_65914124     ZGre    T    C      0.5      1        2 
   7   chr7_65914124     ZHar    T    C        0      0        2 
   7   chr7_65914124   Sample    T    C        0      0        2 
   7   chr7_65915742     AAsi    T    C      0.5      1        2 
   7   chr7_65915742     AKia    T    C        0      0        2 
   7   chr7_65915742     AOna    T    C        0      0        2 
   7   chr7_65915742     ASom    T    C      0.5      1        2 
   7   chr7_65915742     HCab    T    C        0      0        2 
   7   chr7_65915742     HPrz    T    C        0      0        2 
   7   chr7_65915742     ZBoe    T    C        0      0        2 
   7   chr7_65915742     ZGre    T    C        0      0        2 
   7   chr7_65915742     ZHar    T    C        0      0        2 
   7   chr7_65915742   Sample    T    C        1      2        2 
   7   chr7_65916168     AAsi    A    G        0      0        2 
   7   chr7_65916168     AKia    A    G        0      0        2 
   7   chr7_65916168     AOna    A    G        0      0        2 
   7   chr7_65916168     ASom    A    G        0      0        2 
   7   chr7_65916168     HCab    A    G        0      0        2 
   7   chr7_65916168     HPrz    A    G        0      0        2 
   7   chr7_65916168     ZBoe    A    G        0      0        2 
   7   chr7_65916168     ZGre    A    G        0      0        2 
   7   chr7_65916168     ZHar    A    G        1      2        2 
   7   chr7_65916168   Sample    A    G        0      0        2 
   7   chr7_65917279     AAsi    A    G        0      0        2 
   7   chr7_65917279     AKia    A    G      0.5      1        2 
   7   chr7_65917279     AOna    A    G        1      2        2 
   7   chr7_65917279     ASom    A    G        0      0        2 
   7   chr7_65917279     HCab    A    G        0      0        2 
   7   chr7_65917279     HPrz    A    G        0      0        2 
   7   chr7_65917279     ZBoe    A    G        0      0        2 
   7   chr7_65917279     ZGre    A    G        0      0        2 
   7   chr7_65917279     ZHar    A    G        0      0        2 
   7   chr7_65917279   Sample    A    G        0      0        2 
   7   chr7_65919671     AAsi    G    C        0      0        2 
   7   chr7_65919671     AKia    G    C      0.5      1        2 
   7   chr7_65919671     AOna    G    C        0      0        2 
   7   chr7_65919671     ASom    G    C        0      0        2 
   7   chr7_65919671     HCab    G    C        0      0        2 
   7   chr7_65919671     HPrz    G    C        0      0        2 
   7   chr7_65919671     ZBoe    G    C        0      0        2 
   7   chr7_65919671     ZGre    G    C        0      0        2 
   7   chr7_65919671     ZHar    G    C        0      0        2 
   7   chr7_65919671   Sample    G    C        0      0        2 
   7   chr7_65919949     AAsi    G    C        0      0        2 
   7   chr7_65919949     AKia    G    C        0      0        2 
   7   chr7_65919949     AOna    G    C        0      0        2 
   7   chr7_65919949     ASom    G    C        0      0        2 
   7   chr7_65919949     HCab    G    C        0      0        2 
   7   chr7_65919949     HPrz    G    C        0      0        2 
   7   chr7_65919949     ZBoe    G    C        0      0        2 
   7   chr7_65919949     ZGre    G    C      0.5      1        2 
   7   chr7_65919949     ZHar    G    C        0      0        2 
   7   chr7_65919949   Sample    G    C        0      0        2 
   7   chr7_65921259     AAsi    A    T        0      0        2 
   7   chr7_65921259     AKia    A    T        0      0        2 
   7   chr7_65921259     AOna    A    T      0.5      1        2 
   7   chr7_65921259     ASom    A    T        0      0        2 
   7   chr7_65921259     HCab    A    T        0      0        2 
   7   chr7_65921259     HPrz    A    T        0      0        2 
   7   chr7_65921259     ZBoe    A    T        0      0        2 
   7   chr7_65921259     ZGre    A    T        0      0        2 
   7   chr7_65921259     ZHar    A    T        0      0        2 
   7   chr7_65921259   Sample    A    T        0      0        2 
   7   chr7_65922176     AAsi    A    G        0      0        2 
   7   chr7_65922176     AKia    A    G        0      0        2 
   7   chr7_65922176     AOna    A    G        0      0        2 
   7   chr7_65922176     ASom    A    G        0      0        2 
   7   chr7_65922176     HCab    A    G        0      0        2 
   7   chr7_65922176     HPrz    A    G        0      0        2 
   7   chr7_65922176     ZBoe    A    G        0      0        2 
   7   chr7_65922176     ZGre    A    G      0.5      1        2 
   7   chr7_65922176     ZHar    A    G        0      0        2 
   7   chr7_65922176   Sample    A    G        0      0        2 
   7   chr7_65923004     AAsi    T    C        0      0        2 
   7   chr7_65923004     AKia    T    C        0      0        2 
   7   chr7_65923004     AOna    T    C        0      0        2 
   7   chr7_65923004     ASom    T    C        0      0        2 
   7   chr7_65923004     HCab    T    C        1      2        2 
   7   chr7_65923004     HPrz    T    C        1      2        2 
   7   chr7_65923004     ZBoe    T    C        0      0        2 
   7   chr7_65923004     ZGre    T    C        0      0        2 
   7   chr7_65923004     ZHar    T    C        0      0        2 
   7   chr7_65923004   Sample    T    C        0      0        2 
   7   chr7_65925560     AAsi    G    A        0      0        2 
   7   chr7_65925560     AKia    G    A      0.5      1        2 
   7   chr7_65925560     AOna    G    A      0.5      1        2 
   7   chr7_65925560     ASom    G    A        0      0        2 
   7   chr7_65925560     HCab    G    A        0      0        2 
   7   chr7_65925560     HPrz    G    A        0      0        2 
   7   chr7_65925560     ZBoe    G    A        0      0        2 
   7   chr7_65925560     ZGre    G    A        0      0        2 
   7   chr7_65925560     ZHar    G    A        0      0        2 
   7   chr7_65925560   Sample    G    A        0      0        2 
   7   chr7_65927244     AAsi    A    G        0      0        2 
   7   chr7_65927244     AKia    A    G        0      0        2 
   7   chr7_65927244     AOna    A    G        0      0        2 
   7   chr7_65927244     ASom    A    G        0      0        2 
   7   chr7_65927244     HCab    A    G        0      0        2 
   7   chr7_65927244     HPrz    A    G        0      0        2 
   7   chr7_65927244     ZBoe    A    G        0      0        2 
   7   chr7_65927244     ZGre    A    G        0      0        2 
   7   chr7_65927244     ZHar    A    G      0.5      1        2 
   7   chr7_65927244   Sample    A    G        0      0        2 
   7   chr7_65930069     AAsi    A    G        0      0        2 
   7   chr7_65930069     AKia    A    G        0      0        2 
   7   chr7_65930069     AOna    A    G        0      0        2 
   7   chr7_65930069     ASom    A    G        0      0        2 
   7   chr7_65930069     HCab    A    G        1      2        2 
   7   chr7_65930069     HPrz    A    G        1      2        2 
   7   chr7_65930069     ZBoe    A    G        0      0        2 
   7   chr7_65930069     ZGre    A    G        0      0        2 
   7   chr7_65930069     ZHar    A    G        0      0        2 
   7   chr7_65930069   Sample    A    G        0      0        2 
   7   chr7_65931430     AAsi    A    T        0      0        2 
   7   chr7_65931430     AKia    A    T        0      0        2 
   7   chr7_65931430     AOna    A    T        0      0        2 
   7   chr7_65931430     ASom    A    T        0      0        2 
   7   chr7_65931430     HCab    A    T      0.5      1        2 
   7   chr7_65931430     HPrz    A    T        1      2        2 
   7   chr7_65931430     ZBoe    A    T        0      0        2 
   7   chr7_65931430     ZGre    A    T        0      0        2 
   7   chr7_65931430     ZHar    A    T        0      0        2 
   7   chr7_65931430   Sample    A    T        0      0        2 
   7   chr7_65931797     AAsi    G    A        0      0        2 
   7   chr7_65931797     AKia    G    A        0      0        2 
   7   chr7_65931797     AOna    G    A        0      0        2 
   7   chr7_65931797     ASom    G    A        0      0        2 
   7   chr7_65931797     HCab    G    A        1      2        2 
   7   chr7_65931797     HPrz    G    A        1      2        2 
   7   chr7_65931797     ZBoe    G    A        0      0        2 
   7   chr7_65931797     ZGre    G    A        0      0        2 
   7   chr7_65931797     ZHar    G    A        0      0        2 
   7   chr7_65931797   Sample    G    A        0      0        2 
   7   chr7_65938504     AAsi    C    G        0      0        2 
   7   chr7_65938504     AKia    C    G        0      0        2 
   7   chr7_65938504     AOna    C    G        0      0        2 
   7   chr7_65938504     ASom    C    G        0      0        2 
   7   chr7_65938504     HCab    C    G        0      0        2 
   7   chr7_65938504     HPrz    C    G        0      0        2 
   7   chr7_65938504     ZBoe    C    G      0.5      1        2 
   7   chr7_65938504     ZGre    C    G        0      0        2 
   7   chr7_65938504     ZHar    C    G        0      0        2 
   7   chr7_65938504   Sample    C    G        0      0        2 
   7   chr7_65966654     AAsi    T    C        0      0        2 
   7   chr7_65966654     AKia    T    C        0      0        2 
   7   chr7_65966654     AOna    T    C      0.5      1        2 
   7   chr7_65966654     ASom    T    C        0      0        2 
   7   chr7_65966654     HCab    T    C        0      0        2 
   7   chr7_65966654     HPrz    T    C        0      0        2 
   7   chr7_65966654     ZBoe    T    C        0      0        2 
   7   chr7_65966654     ZGre    T    C        0      0        2 
   7   chr7_65966654     ZHar    T    C        0      0        2 
   7   chr7_65966654   Sample    T    C        0      0        2 
   7   chr7_65973039     AAsi    C    T        0      0        2 
   7   chr7_65973039     AKia    C    T      0.5      1        2 
   7   chr7_65973039     AOna    C    T        0      0        2 
   7   chr7_65973039     ASom    C    T        0      0        2 
   7   chr7_65973039     HCab    C    T        0      0        2 
   7   chr7_65973039     HPrz    C    T        0      0        2 
   7   chr7_65973039     ZBoe    C    T        0      0        2 
   7   chr7_65973039     ZGre    C    T        0      0        2 
   7   chr7_65973039     ZHar    C    T        0      0        2 
   7   chr7_65973039   Sample    C    T        0      0        2 
   7   chr7_65974850     AAsi    T    C        0      0        2 
   7   chr7_65974850     AKia    T    C      0.5      1        2 
   7   chr7_65974850     AOna    T    C        0      0        2 
   7   chr7_65974850     ASom    T    C        0      0        2 
   7   chr7_65974850     HCab    T    C        0      0        2 
   7   chr7_65974850     HPrz    T    C        0      0        2 
   7   chr7_65974850     ZBoe    T    C        0      0        2 
   7   chr7_65974850     ZGre    T    C        0      0        2 
   7   chr7_65974850     ZHar    T    C        0      0        2 
   7   chr7_65974850   Sample    T    C        0      0        2 
   7   chr7_65977790     AAsi    G    A        1      2        2 
   7   chr7_65977790     AKia    G    A        0      0        2 
   7   chr7_65977790     AOna    G    A        0      0        2 
   7   chr7_65977790     ASom    G    A        1      2        2 
   7   chr7_65977790     HCab    G    A        0      0        2 
   7   chr7_65977790     HPrz    G    A        0      0        2 
   7   chr7_65977790     ZBoe    G    A        0      0        2 
   7   chr7_65977790     ZGre    G    A        0      0        2 
   7   chr7_65977790     ZHar    G    A        0      0        2 
   7   chr7_65977790   Sample    G    A        1      2        2 
   7   chr7_65991266     AAsi    A    T      0.5      1        2 
   7   chr7_65991266     AKia    A    T        0      0        2 
   7   chr7_65991266     AOna    A    T        0      0        2 
   7   chr7_65991266     ASom    A    T        0      0        2 
   7   chr7_65991266     HCab    A    T        0      0        2 
   7   chr7_65991266     HPrz    A    T        0      0        2 
   7   chr7_65991266     ZBoe    A    T        0      0        2 
   7   chr7_65991266     ZGre    A    T        0      0        2 
   7   chr7_65991266     ZHar    A    T        0      0        2 
   7   chr7_65991266   Sample    A    T        0      0        2 
   7   chr7_65992605     AAsi    A    G        0      0        2 
   7   chr7_65992605     AKia    A    G        0      0        2 
   7   chr7_65992605     AOna    A    G        0      0        2 
   7   chr7_65992605     ASom    A    G        1      2        2 
   7   chr7_65992605     HCab    A    G        0      0        2 
   7   chr7_65992605     HPrz    A    G        0      0        2 
   7   chr7_65992605     ZBoe    A    G        0      0        2 
   7   chr7_65992605     ZGre    A    G        0      0        2 
   7   chr7_65992605     ZHar    A    G        0      0        2 
   7   chr7_65992605   Sample    A    G        0      0        2 
   7   chr7_65995647     AAsi    A    G        0      0        2 
   7   chr7_65995647     AKia    A    G        0      0        2 
   7   chr7_65995647     AOna    A    G        0      0        2 
   7   chr7_65995647     ASom    A    G        0      0        2 
   7   chr7_65995647     HCab    A    G        0      0        2 
   7   chr7_65995647     HPrz    A    G      0.5      1        2 
   7   chr7_65995647     ZBoe    A    G        0      0        2 
   7   chr7_65995647     ZGre    A    G        0      0        2 
   7   chr7_65995647     ZHar    A    G        0      0        2 
   7   chr7_65995647   Sample    A    G        0      0        2 
   7   chr7_65996468     AAsi    G    C        0      0        2 
   7   chr7_65996468     AKia    G    C        0      0        2 
   7   chr7_65996468     AOna    G    C        0      0        2 
   7   chr7_65996468     ASom    G    C        0      0        2 
   7   chr7_65996468     HCab    G    C        0      0        2 
   7   chr7_65996468     HPrz    G    C      0.5      1        2 
   7   chr7_65996468     ZBoe    G    C        0      0        2 
   7   chr7_65996468     ZGre    G    C        0      0        2 
   7   chr7_65996468     ZHar    G    C        0      0        2 
   7   chr7_65996468   Sample    G    C        0      0        2 
   7   chr7_66002651     AAsi    C    T        0      0        2 
   7   chr7_66002651     AKia    C    T        0      0        2 
   7   chr7_66002651     AOna    C    T        0      0        2 
   7   chr7_66002651     ASom    C    T        1      2        2 
   7   chr7_66002651     HCab    C    T        0      0        2 
   7   chr7_66002651     HPrz    C    T        0      0        2 
   7   chr7_66002651     ZBoe    C    T        0      0        2 
   7   chr7_66002651     ZGre    C    T        0      0        2 
   7   chr7_66002651     ZHar    C    T        0      0        2 
   7   chr7_66002651   Sample    C    T        0      0        2 
   7   chr7_66005912     AAsi    A    G        0      0        2 
   7   chr7_66005912     AKia    A    G        0      0        2 
   7   chr7_66005912     AOna    A    G        0      0        2 
   7   chr7_66005912     ASom    A    G        0      0        2 
   7   chr7_66005912     HCab    A    G        1      2        2 
   7   chr7_66005912     HPrz    A    G        1      2        2 
   7   chr7_66005912     ZBoe    A    G        0      0        2 
   7   chr7_66005912     ZGre    A    G        0      0        2 
   7   chr7_66005912     ZHar    A    G        0      0        2 
   7   chr7_66005912   Sample    A    G        0      0        2 
   7   chr7_66007948     AAsi    G    A        0      0        2 
   7   chr7_66007948     AKia    G    A        0      0        2 
   7   chr7_66007948     AOna    G    A        0      0        2 
   7   chr7_66007948     ASom    G    A        1      2        2 
   7   chr7_66007948     HCab    G    A        0      0        2 
   7   chr7_66007948     HPrz    G    A        0      0        2 
   7   chr7_66007948     ZBoe    G    A        0      0        2 
   7   chr7_66007948     ZGre    G    A        0      0        2 
   7   chr7_66007948     ZHar    G    A        0      0        2 
   7   chr7_66007948   Sample    G    A        0      0        2 
   7   chr7_66012253     AAsi    G    A        0      0        2 
   7   chr7_66012253     AKia    G    A        1      2        2 
   7   chr7_66012253     AOna    G    A      0.5      1        2 
   7   chr7_66012253     ASom    G    A        0      0        2 
   7   chr7_66012253     HCab    G    A        0      0        2 
   7   chr7_66012253     HPrz    G    A        0      0        2 
   7   chr7_66012253     ZBoe    G    A        0      0        2 
   7   chr7_66012253     ZGre    G    A        0      0        2 
   7   chr7_66012253     ZHar    G    A        0      0        2 
   7   chr7_66012253   Sample    G    A        0      0        2 
   7   chr7_66018531     AAsi    T    C        0      0        2 
   7   chr7_66018531     AKia    T    C        0      0        2 
   7   chr7_66018531     AOna    T    C        0      0        2 
   7   chr7_66018531     ASom    T    C        0      0        2 
   7   chr7_66018531     HCab    T    C        0      0        2 
   7   chr7_66018531     HPrz    T    C        0      0        2 
   7   chr7_66018531     ZBoe    T    C        0      0        2 
   7   chr7_66018531     ZGre    T    C        0      0        2 
   7   chr7_66018531     ZHar    T    C        1      2        2 
   7   chr7_66018531   Sample    T    C        0      0        2 
   7   chr7_66033670     AAsi    C    T        0      0        2 
   7   chr7_66033670     AKia    C    T        0      0        2 
   7   chr7_66033670     AOna    C    T        0      0        2 
   7   chr7_66033670     ASom    C    T        0      0        2 
   7   chr7_66033670     HCab    C    T        1      2        2 
   7   chr7_66033670     HPrz    C    T        1      2        2 
   7   chr7_66033670     ZBoe    C    T        0      0        2 
   7   chr7_66033670     ZGre    C    T        0      0        2 
   7   chr7_66033670     ZHar    C    T        0      0        2 
   7   chr7_66033670   Sample    C    T        0      0        2 
   7   chr7_66034110     AAsi    T    C        0      0        2 
   7   chr7_66034110     AKia    T    C        0      0        2 
   7   chr7_66034110     AOna    T    C      0.5      1        2 
   7   chr7_66034110     ASom    T    C        0      0        2 
   7   chr7_66034110     HCab    T    C        0      0        2 
   7   chr7_66034110     HPrz    T    C        0      0        2 
   7   chr7_66034110     ZBoe    T    C        0      0        2 
   7   chr7_66034110     ZGre    T    C        0      0        2 
   7   chr7_66034110     ZHar    T    C        0      0        2 
   7   chr7_66034110   Sample    T    C        0      0        2 
   7   chr7_66037540     AAsi    A    G        0      0        2 
   7   chr7_66037540     AKia    A    G        0      0        2 
   7   chr7_66037540     AOna    A    G        0      0        2 
   7   chr7_66037540     ASom    A    G        0      0        2 
   7   chr7_66037540     HCab    A    G        0      0        2 
   7   chr7_66037540     HPrz    A    G        0      0        2 
   7   chr7_66037540     ZBoe    A    G        0      0        2 
   7   chr7_66037540     ZGre    A    G        0      0        2 
   7   chr7_66037540     ZHar    A    G        1      2        2 
   7   chr7_66037540   Sample    A    G        0      0        2 
   7   chr7_66043989     AAsi    C    T        0      0        2 
   7   chr7_66043989     AKia    C    T        0      0        2 
   7   chr7_66043989     AOna    C    T        0      0        2 
   7   chr7_66043989     ASom    C    T        0      0        2 
   7   chr7_66043989     HCab    C    T        1      2        2 
   7   chr7_66043989     HPrz    C    T        1      2        2 
   7   chr7_66043989     ZBoe    C    T        0      0        2 
   7   chr7_66043989     ZGre    C    T        0      0        2 
   7   chr7_66043989     ZHar    C    T        0      0        2 
   7   chr7_66043989   Sample    C    T        0      0        2 
   7   chr7_66044837     AAsi    G    A        0      0        2 
   7   chr7_66044837     AKia    G    A        0      0        2 
   7   chr7_66044837     AOna    G    A        0      0        2 
   7   chr7_66044837     ASom    G    A        0      0        2 
   7   chr7_66044837     HCab    G    A        1      2        2 
   7   chr7_66044837     HPrz    G    A        1      2        2 
   7   chr7_66044837     ZBoe    G    A        0      0        2 
   7   chr7_66044837     ZGre    G    A        0      0        2 
   7   chr7_66044837     ZHar    G    A        0      0        2 
   7   chr7_66044837   Sample    G    A        0      0        2 
   7   chr7_66045665     AAsi    G    A        1      2        2 
   7   chr7_66045665     AKia    G    A        0      0        2 
   7   chr7_66045665     AOna    G    A        0      0        2 
   7   chr7_66045665     ASom    G    A        0      0        2 
   7   chr7_66045665     HCab    G    A        0      0        2 
   7   chr7_66045665     HPrz    G    A        0      0        2 
   7   chr7_66045665     ZBoe    G    A        0      0        2 
   7   chr7_66045665     ZGre    G    A        0      0        2 
   7   chr7_66045665     ZHar    G    A        0      0        2 
   7   chr7_66045665   Sample    G    A        0      0        2 
   7   chr7_66048315     AAsi    G    T        0      0        2 
   7   chr7_66048315     AKia    G    T        0      0        2 
   7   chr7_66048315     AOna    G    T        0      0        2 
   7   chr7_66048315     ASom    G    T        0      0        2 
   7   chr7_66048315     HCab    G    T        0      0        2 
   7   chr7_66048315     HPrz    G    T        0      0        2 
   7   chr7_66048315     ZBoe    G    T        0      0        2 
   7   chr7_66048315     ZGre    G    T        1      2        2 
   7   chr7_66048315     ZHar    G    T        0      0        2 
   7   chr7_66048315   Sample    G    T        0      0        2 
   7   chr7_66053253     AAsi    G    A        0      0        2 
   7   chr7_66053253     AKia    G    A        0      0        2 
   7   chr7_66053253     AOna    G    A        0      0        2 
   7   chr7_66053253     ASom    G    A        0      0        2 
   7   chr7_66053253     HCab    G    A        0      0        2 
   7   chr7_66053253     HPrz    G    A      0.5      1        2 
   7   chr7_66053253     ZBoe    G    A        0      0        2 
   7   chr7_66053253     ZGre    G    A        0      0        2 
   7   chr7_66053253     ZHar    G    A        0      0        2 
   7   chr7_66053253   Sample    G    A        0      0        2 
   7   chr7_66057924     AAsi    T    C        0      0        2 
   7   chr7_66057924     AKia    T    C      0.5      1        2 
   7   chr7_66057924     AOna    T    C        0      0        2 
   7   chr7_66057924     ASom    T    C        0      0        2 
   7   chr7_66057924     HCab    T    C        0      0        2 
   7   chr7_66057924     HPrz    T    C        0      0        2 
   7   chr7_66057924     ZBoe    T    C        0      0        2 
   7   chr7_66057924     ZGre    T    C        0      0        2 
   7   chr7_66057924     ZHar    T    C        0      0        2 
   7   chr7_66057924   Sample    T    C        0      0        2 
   7   chr7_66072548     AAsi    G    A        0      0        2 
   7   chr7_66072548     AKia    G    A        0      0        2 
   7   chr7_66072548     AOna    G    A        0      0        2 
   7   chr7_66072548     ASom    G    A        0      0        2 
   7   chr7_66072548     HCab    G    A        1      2        2 
   7   chr7_66072548     HPrz    G    A        1      2        2 
   7   chr7_66072548     ZBoe    G    A        0      0        2 
   7   chr7_66072548     ZGre    G    A        0      0        2 
   7   chr7_66072548     ZHar    G    A        0      0        2 
   7   chr7_66072548   Sample    G    A        0      0        2 
   7   chr7_66073665     AAsi    A    G        0      0        2 
   7   chr7_66073665     AKia    A    G        0      0        2 
   7   chr7_66073665     AOna    A    G        0      0        2 
   7   chr7_66073665     ASom    A    G        0      0        2 
   7   chr7_66073665     HCab    A    G        0      0        2 
   7   chr7_66073665     HPrz    A    G        0      0        2 
   7   chr7_66073665     ZBoe    A    G        0      0        2 
   7   chr7_66073665     ZGre    A    G      0.5      1        2 
   7   chr7_66073665     ZHar    A    G        0      0        2 
   7   chr7_66073665   Sample    A    G        0      0        2 
   7   chr7_66074372     AAsi    T    C        0      0        2 
   7   chr7_66074372     AKia    T    C        0      0        2 
   7   chr7_66074372     AOna    T    C        0      0        2 
   7   chr7_66074372     ASom    T    C        0      0        2 
   7   chr7_66074372     HCab    T    C        0      0        2 
   7   chr7_66074372     HPrz    T    C        0      0        2 
   7   chr7_66074372     ZBoe    T    C      0.5      1        2 
   7   chr7_66074372     ZGre    T    C        0      0        2 
   7   chr7_66074372     ZHar    T    C        0      0        2 
   7   chr7_66074372   Sample    T    C        0      0        2 
   7   chr7_66080055     AAsi    T    A      0.5      1        2 
   7   chr7_66080055     AKia    T    A        0      0        2 
   7   chr7_66080055     AOna    T    A        0      0        2 
   7   chr7_66080055     ASom    T    A        0      0        2 
   7   chr7_66080055     HCab    T    A        0      0        2 
   7   chr7_66080055     HPrz    T    A        0      0        2 
   7   chr7_66080055     ZBoe    T    A        0      0        2 
   7   chr7_66080055     ZGre    T    A        0      0        2 
   7   chr7_66080055     ZHar    T    A        0      0        2 
   7   chr7_66080055   Sample    T    A        0      0        2 
   7   chr7_66080222     AAsi    G    A        0      0        2 
   7   chr7_66080222     AKia    G    A        0      0        2 
   7   chr7_66080222     AOna    G    A        0      0        2 
   7   chr7_66080222     ASom    G    A        0      0        2 
   7   chr7_66080222     HCab    G    A        1      2        2 
   7   chr7_66080222     HPrz    G    A        1      2        2 
   7   chr7_66080222     ZBoe    G    A        0      0        2 
   7   chr7_66080222     ZGre    G    A        0      0        2 
   7   chr7_66080222     ZHar    G    A        0      0        2 
   7   chr7_66080222   Sample    G    A        0      0        2 
   7   chr7_66089434     AAsi    T    C        0      0        2 
   7   chr7_66089434     AKia    T    C        0      0        2 
   7   chr7_66089434     AOna    T    C        0      0        2 
   7   chr7_66089434     ASom    T    C        0      0        2 
   7   chr7_66089434     HCab    T    C        0      0        2 
   7   chr7_66089434     HPrz    T    C        0      0        2 
   7   chr7_66089434     ZBoe    T    C        0      0        2 
   7   chr7_66089434     ZGre    T    C        0      0        2 
   7   chr7_66089434     ZHar    T    C      0.5      1        2 
   7   chr7_66089434   Sample    T    C        0      0        2 
   7   chr7_66092120     AAsi    A    G        1      2        2 
   7   chr7_66092120     AKia    A    G        1      2        2 
   7   chr7_66092120     AOna    A    G        1      2        2 
   7   chr7_66092120     ASom    A    G        1      2        2 
   7   chr7_66092120     HCab    A    G        0      0        2 
   7   chr7_66092120     HPrz    A    G        0      0        2 
   7   chr7_66092120     ZBoe    A    G        0      0        2 
   7   chr7_66092120     ZGre    A    G        0      0        2 
   7   chr7_66092120     ZHar    A    G        0      0        2 
   7   chr7_66092120   Sample    A    G        1      2        2 
   7   chr7_66093912     AAsi    T    C        0      0        2 
   7   chr7_66093912     AKia    T    C        0      0        2 
   7   chr7_66093912     AOna    T    C        0      0        2 
   7   chr7_66093912     ASom    T    C        0      0        2 
   7   chr7_66093912     HCab    T    C        0      0        2 
   7   chr7_66093912     HPrz    T    C        0      0        2 
   7   chr7_66093912     ZBoe    T    C      0.5      1        2 
   7   chr7_66093912     ZGre    T    C        0      0        2 
   7   chr7_66093912     ZHar    T    C        0      0        2 
   7   chr7_66093912   Sample    T    C        0      0        2 
   7   chr7_66107115     AAsi    T    C        0      0        2 
   7   chr7_66107115     AKia    T    C        0      0        2 
   7   chr7_66107115     AOna    T    C        0      0        2 
   7   chr7_66107115     ASom    T    C        0      0        2 
   7   chr7_66107115     HCab    T    C        0      0        2 
   7   chr7_66107115     HPrz    T    C        0      0        2 
   7   chr7_66107115     ZBoe    T    C        0      0        2 
   7   chr7_66107115     ZGre    T    C        1      2        2 
   7   chr7_66107115     ZHar    T    C        0      0        2 
   7   chr7_66107115   Sample    T    C        0      0        2 
   7   chr7_66114080     AAsi    T    C        0      0        2 
   7   chr7_66114080     AKia    T    C        0      0        2 
   7   chr7_66114080     AOna    T    C        0      0        2 
   7   chr7_66114080     ASom    T    C        0      0        2 
   7   chr7_66114080     HCab    T    C        0      0        2 
   7   chr7_66114080     HPrz    T    C        0      0        2 
   7   chr7_66114080     ZBoe    T    C        0      0        2 
   7   chr7_66114080     ZGre    T    C        0      0        2 
   7   chr7_66114080     ZHar    T    C        1      2        2 
   7   chr7_66114080   Sample    T    C        0      0        2 
   7   chr7_66115210     AAsi    T    C        0      0        2 
   7   chr7_66115210     AKia    T    C        0      0        2 
   7   chr7_66115210     AOna    T    C        0      0        2 
   7   chr7_66115210     ASom    T    C        0      0        2 
   7   chr7_66115210     HCab    T    C        0      0        2 
   7   chr7_66115210     HPrz    T    C        0      0        2 
   7   chr7_66115210     ZBoe    T    C        0      0        2 
   7   chr7_66115210     ZGre    T    C        0      0        2 
   7   chr7_66115210     ZHar    T    C      0.5      1        2 
   7   chr7_66115210   Sample    T    C        0      0        2 
   7   chr7_66116098     AAsi    G    C        0      0        2 
   7   chr7_66116098     AKia    G    C        0      0        2 
   7   chr7_66116098     AOna    G    C        0      0        2 
   7   chr7_66116098     ASom    G    C        0      0        2 
   7   chr7_66116098     HCab    G    C      0.5      1        2 
   7   chr7_66116098     HPrz    G    C      0.5      1        2 
   7   chr7_66116098     ZBoe    G    C        0      0        2 
   7   chr7_66116098     ZGre    G    C        0      0        2 
   7   chr7_66116098     ZHar    G    C        0      0        2 
   7   chr7_66116098   Sample    G    C        0      0        2 
   7   chr7_66126002     AAsi    T    C        0      0        2 
   7   chr7_66126002     AKia    T    C        0      0        2 
   7   chr7_66126002     AOna    T    C        0      0        2 
   7   chr7_66126002     ASom    T    C        0      0        2 
   7   chr7_66126002     HCab    T    C      0.5      1        2 
   7   chr7_66126002     HPrz    T    C        0      0        2 
   7   chr7_66126002     ZBoe    T    C        0      0        2 
   7   chr7_66126002     ZGre    T    C        0      0        2 
   7   chr7_66126002     ZHar    T    C        0      0        2 
   7   chr7_66126002   Sample    T    C        0      0        2 
   7   chr7_66133652     AAsi    A    G        0      0        2 
   7   chr7_66133652     AKia    A    G        0      0        2 
   7   chr7_66133652     AOna    A    G        0      0        2 
   7   chr7_66133652     ASom    A    G        0      0        2 
   7   chr7_66133652     HCab    A    G        0      0        2 
   7   chr7_66133652     HPrz    A    G        0      0        2 
   7   chr7_66133652     ZBoe    A    G      0.5      1        2 
   7   chr7_66133652     ZGre    A    G        0      0        2 
   7   chr7_66133652     ZHar    A    G        0      0        2 
   7   chr7_66133652   Sample    A    G        0      0        2 
   7   chr7_66141838     AAsi    C    T        0      0        2 
   7   chr7_66141838     AKia    C    T        0      0        2 
   7   chr7_66141838     AOna    C    T        0      0        2 
   7   chr7_66141838     ASom    C    T        0      0        2 
   7   chr7_66141838     HCab    C    T        0      0        2 
   7   chr7_66141838     HPrz    C    T        0      0        2 
   7   chr7_66141838     ZBoe    C    T      0.5      1        2 
   7   chr7_66141838     ZGre    C    T        0      0        2 
   7   chr7_66141838     ZHar    C    T        0      0        2 
   7   chr7_66141838   Sample    C    T        0      0        2 
   7   chr7_66149196     AAsi    C    G        0      0        2 
   7   chr7_66149196     AKia    C    G        1      2        2 
   7   chr7_66149196     AOna    C    G      0.5      1        2 
   7   chr7_66149196     ASom    C    G        0      0        2 
   7   chr7_66149196     HCab    C    G        0      0        2 
   7   chr7_66149196     HPrz    C    G        0      0        2 
   7   chr7_66149196     ZBoe    C    G        0      0        2 
   7   chr7_66149196     ZGre    C    G        0      0        2 
   7   chr7_66149196     ZHar    C    G        0      0        2 
   7   chr7_66149196   Sample    C    G        0      0        2 
   7   chr7_66160495     AAsi    C    T        0      0        2 
   7   chr7_66160495     AKia    C    T        1      2        2 
   7   chr7_66160495     AOna    C    T      0.5      1        2 
   7   chr7_66160495     ASom    C    T        0      0        2 
   7   chr7_66160495     HCab    C    T        0      0        2 
   7   chr7_66160495     HPrz    C    T        0      0        2 
   7   chr7_66160495     ZBoe    C    T        0      0        2 
   7   chr7_66160495     ZGre    C    T        0      0        2 
   7   chr7_66160495     ZHar    C    T        0      0        2 
   7   chr7_66160495   Sample    C    T        0      0        2 
   7   chr7_66170006     AAsi    G    A        0      0        2 
   7   chr7_66170006     AKia    G    A        0      0        2 
   7   chr7_66170006     AOna    G    A      0.5      1        2 
   7   chr7_66170006     ASom    G    A        0      0        2 
   7   chr7_66170006     HCab    G    A        0      0        2 
   7   chr7_66170006     HPrz    G    A        0      0        2 
   7   chr7_66170006     ZBoe    G    A        0      0        2 
   7   chr7_66170006     ZGre    G    A        0      0        2 
   7   chr7_66170006     ZHar    G    A        0      0        2 
   7   chr7_66170006   Sample    G    A        0      0        2 
   7   chr7_66176558     AAsi    C    A        0      0        2 
   7   chr7_66176558     AKia    C    A        0      0        2 
   7   chr7_66176558     AOna    C    A        0      0        2 
   7   chr7_66176558     ASom    C    A        0      0        2 
   7   chr7_66176558     HCab    C    A        0      0        2 
   7   chr7_66176558     HPrz    C    A        0      0        2 
   7   chr7_66176558     ZBoe    C    A        0      0        2 
   7   chr7_66176558     ZGre    C    A      0.5      1        2 
   7   chr7_66176558     ZHar    C    A        0      0        2 
   7   chr7_66176558   Sample    C    A        0      0        2 
   7   chr7_66180961     AAsi    T    C        0      0        2 
   7   chr7_66180961     AKia    T    C        0      0        2 
   7   chr7_66180961     AOna    T    C        0      0        2 
   7   chr7_66180961     ASom    T    C        0      0        2 
   7   chr7_66180961     HCab    T    C        1      2        2 
   7   chr7_66180961     HPrz    T    C        1      2        2 
   7   chr7_66180961     ZBoe    T    C        0      0        2 
   7   chr7_66180961     ZGre    T    C        0      0        2 
   7   chr7_66180961     ZHar    T    C        0      0        2 
   7   chr7_66180961   Sample    T    C        0      0        2 
   7   chr7_66189768     AAsi    A    G      0.5      1        2 
   7   chr7_66189768     AKia    A    G        0      0        2 
   7   chr7_66189768     AOna    A    G        0      0        2 
   7   chr7_66189768     ASom    A    G        0      0        2 
   7   chr7_66189768     HCab    A    G        0      0        2 
   7   chr7_66189768     HPrz    A    G        0      0        2 
   7   chr7_66189768     ZBoe    A    G        0      0        2 
   7   chr7_66189768     ZGre    A    G        0      0        2 
   7   chr7_66189768     ZHar    A    G        0      0        2 
   7   chr7_66189768   Sample    A    G        0      0        2 
   7   chr7_66191904     AAsi    G    T        0      0        2 
   7   chr7_66191904     AKia    G    T        0      0        2 
   7   chr7_66191904     AOna    G    T        0      0        2 
   7   chr7_66191904     ASom    G    T        0      0        2 
   7   chr7_66191904     HCab    G    T        0      0        2 
   7   chr7_66191904     HPrz    G    T        0      0        2 
   7   chr7_66191904     ZBoe    G    T        0      0        2 
   7   chr7_66191904     ZGre    G    T        1      2        2 
   7   chr7_66191904     ZHar    G    T        0      0        2 
   7   chr7_66191904   Sample    G    T        0      0        2 
   7   chr7_66194945     AAsi    G    T        0      0        2 
   7   chr7_66194945     AKia    G    T        0      0        2 
   7   chr7_66194945     AOna    G    T        0      0        2 
   7   chr7_66194945     ASom    G    T        0      0        2 
   7   chr7_66194945     HCab    G    T        1      2        2 
   7   chr7_66194945     HPrz    G    T      0.5      1        2 
   7   chr7_66194945     ZBoe    G    T        0      0        2 
   7   chr7_66194945     ZGre    G    T        0      0        2 
   7   chr7_66194945     ZHar    G    T        0      0        2 
   7   chr7_66194945   Sample    G    T        0      0        2 
   7   chr7_66195402     AAsi    A    G        0      0        2 
   7   chr7_66195402     AKia    A    G        0      0        2 
   7   chr7_66195402     AOna    A    G        0      0        2 
   7   chr7_66195402     ASom    A    G        0      0        2 
   7   chr7_66195402     HCab    A    G        1      2        2 
   7   chr7_66195402     HPrz    A    G        1      2        2 
   7   chr7_66195402     ZBoe    A    G        0      0        2 
   7   chr7_66195402     ZGre    A    G        0      0        2 
   7   chr7_66195402     ZHar    A    G        0      0        2 
   7   chr7_66195402   Sample    A    G        0      0        2 
   7   chr7_66204131     AAsi    A    G        0      0        2 
   7   chr7_66204131     AKia    A    G        0      0        2 
   7   chr7_66204131     AOna    A    G        0      0        2 
   7   chr7_66204131     ASom    A    G        0      0        2 
   7   chr7_66204131     HCab    A    G        1      2        2 
   7   chr7_66204131     HPrz    A    G        1      2        2 
   7   chr7_66204131     ZBoe    A    G        0      0        2 
   7   chr7_66204131     ZGre    A    G        0      0        2 
   7   chr7_66204131     ZHar    A    G        0      0        2 
   7   chr7_66204131   Sample    A    G        0      0        2 
   7   chr7_66212642     AAsi    T    C        0      0        2 
   7   chr7_66212642     AKia    T    C        0      0        2 
   7   chr7_66212642     AOna    T    C        0      0        2 
   7   chr7_66212642     ASom    T    C        0      0        2 
   7   chr7_66212642     HCab    T    C        0      0        2 
   7   chr7_66212642     HPrz    T    C        0      0        2 
   7   chr7_66212642     ZBoe    T    C      0.5      1        2 
   7   chr7_66212642     ZGre    T    C        0      0        2 
   7   chr7_66212642     ZHar    T    C        0      0        2 
   7   chr7_66212642   Sample    T    C        0      0        2 
   7   chr7_66222138     AAsi    G    C        0      0        2 
   7   chr7_66222138     AKia    G    C        1      2        2 
   7   chr7_66222138     AOna    G    C        0      0        2 
   7   chr7_66222138     ASom    G    C        0      0        2 
   7   chr7_66222138     HCab    G    C        0      0        2 
   7   chr7_66222138     HPrz    G    C        0      0        2 
   7   chr7_66222138     ZBoe    G    C        0      0        2 
   7   chr7_66222138     ZGre    G    C        0      0        2 
   7   chr7_66222138     ZHar    G    C        0      0        2 
   7   chr7_66222138   Sample    G    C        0      0        2 
   7   chr7_66222383     AAsi    T    C        0      0        2 
   7   chr7_66222383     AKia    T    C        0      0        2 
   7   chr7_66222383     AOna    T    C        0      0        2 
   7   chr7_66222383     ASom    T    C        0      0        2 
   7   chr7_66222383     HCab    T    C        1      2        2 
   7   chr7_66222383     HPrz    T    C        1      2        2 
   7   chr7_66222383     ZBoe    T    C        0      0        2 
   7   chr7_66222383     ZGre    T    C        0      0        2 
   7   chr7_66222383     ZHar    T    C        0      0        2 
   7   chr7_66222383   Sample    T    C        0      0        2 
   7   chr7_66226310     AAsi    G    T        0      0        2 
   7   chr7_66226310     AKia    G    T        0      0        2 
   7   chr7_66226310     AOna    G    T        0      0        2 
   7   chr7_66226310     ASom    G    T        0      0        2 
   7   chr7_66226310     HCab    G    T        0      0        2 
   7   chr7_66226310     HPrz    G    T        0      0        2 
   7   chr7_66226310     ZBoe    G    T        0      0        2 
   7   chr7_66226310     ZGre    G    T        0      0        2 
   7   chr7_66226310     ZHar    G    T        1      2        2 
   7   chr7_66226310   Sample    G    T        0      0        2 
   7   chr7_66244071     AAsi    T    C        0      0        2 
   7   chr7_66244071     AKia    T    C        0      0        2 
   7   chr7_66244071     AOna    T    C        0      0        2 
   7   chr7_66244071     ASom    T    C        0      0        2 
   7   chr7_66244071     HCab    T    C        0      0        2 
   7   chr7_66244071     HPrz    T    C        0      0        2 
   7   chr7_66244071     ZBoe    T    C        0      0        2 
   7   chr7_66244071     ZGre    T    C      0.5      1        2 
   7   chr7_66244071     ZHar    T    C        0      0        2 
   7   chr7_66244071   Sample    T    C        0      0        2 
   7   chr7_66248535     AAsi    G    A        1      2        2 
   7   chr7_66248535     AKia    G    A        0      0        2 
   7   chr7_66248535     AOna    G    A        0      0        2 
   7   chr7_66248535     ASom    G    A        1      2        2 
   7   chr7_66248535     HCab    G    A        0      0        2 
   7   chr7_66248535     HPrz    G    A        0      0        2 
   7   chr7_66248535     ZBoe    G    A        0      0        2 
   7   chr7_66248535     ZGre    G    A        0      0        2 
   7   chr7_66248535     ZHar    G    A        0      0        2 
   7   chr7_66248535   Sample    G    A        1      2        2 
   7   chr7_66252489     AAsi    G    C        0      0        2 
   7   chr7_66252489     AKia    G    C        0      0        2 
   7   chr7_66252489     AOna    G    C        0      0        2 
   7   chr7_66252489     ASom    G    C        0      0        2 
   7   chr7_66252489     HCab    G    C        1      2        2 
   7   chr7_66252489     HPrz    G    C        1      2        2 
   7   chr7_66252489     ZBoe    G    C        0      0        2 
   7   chr7_66252489     ZGre    G    C        0      0        2 
   7   chr7_66252489     ZHar    G    C        0      0        2 
   7   chr7_66252489   Sample    G    C        0      0        2 
   7   chr7_66252592     AAsi    C    A        0      0        2 
   7   chr7_66252592     AKia    C    A        0      0        2 
   7   chr7_66252592     AOna    C    A        0      0        2 
   7   chr7_66252592     ASom    C    A        0      0        2 
   7   chr7_66252592     HCab    C    A        0      0        2 
   7   chr7_66252592     HPrz    C    A        0      0        2 
   7   chr7_66252592     ZBoe    C    A      0.5      1        2 
   7   chr7_66252592     ZGre    C    A        0      0        2 
   7   chr7_66252592     ZHar    C    A        0      0        2 
   7   chr7_66252592   Sample    C    A        0      0        2 
   7   chr7_66253470     AAsi    C    A        0      0        2 
   7   chr7_66253470     AKia    C    A        0      0        2 
   7   chr7_66253470     AOna    C    A      0.5      1        2 
   7   chr7_66253470     ASom    C    A        0      0        2 
   7   chr7_66253470     HCab    C    A        0      0        2 
   7   chr7_66253470     HPrz    C    A        0      0        2 
   7   chr7_66253470     ZBoe    C    A        0      0        2 
   7   chr7_66253470     ZGre    C    A        0      0        2 
   7   chr7_66253470     ZHar    C    A        0      0        2 
   7   chr7_66253470   Sample    C    A        0      0        2 
   7   chr7_66257944     AAsi    C    T        0      0        2 
   7   chr7_66257944     AKia    C    T        0      0        2 
   7   chr7_66257944     AOna    C    T        0      0        2 
   7   chr7_66257944     ASom    C    T        0      0        2 
   7   chr7_66257944     HCab    C    T        1      2        2 
   7   chr7_66257944     HPrz    C    T      0.5      1        2 
   7   chr7_66257944     ZBoe    C    T        0      0        2 
   7   chr7_66257944     ZGre    C    T        0      0        2 
   7   chr7_66257944     ZHar    C    T        0      0        2 
   7   chr7_66257944   Sample    C    T        0      0        2 
   7   chr7_66258107     AAsi    T    C        0      0        2 
   7   chr7_66258107     AKia    T    C        0      0        2 
   7   chr7_66258107     AOna    T    C        0      0        2 
   7   chr7_66258107     ASom    T    C        0      0        2 
   7   chr7_66258107     HCab    T    C        1      2        2 
   7   chr7_66258107     HPrz    T    C      0.5      1        2 
   7   chr7_66258107     ZBoe    T    C        0      0        2 
   7   chr7_66258107     ZGre    T    C        0      0        2 
   7   chr7_66258107     ZHar    T    C        0      0        2 
   7   chr7_66258107   Sample    T    C        0      0        2 
   7   chr7_66258162     AAsi    C    T        0      0        2 
   7   chr7_66258162     AKia    C    T        0      0        2 
   7   chr7_66258162     AOna    C    T        0      0        2 
   7   chr7_66258162     ASom    C    T        0      0        2 
   7   chr7_66258162     HCab    C    T        0      0        2 
   7   chr7_66258162     HPrz    C    T        0      0        2 
   7   chr7_66258162     ZBoe    C    T      0.5      1        2 
   7   chr7_66258162     ZGre    C    T        0      0        2 
   7   chr7_66258162     ZHar    C    T        0      0        2 
   7   chr7_66258162   Sample    C    T        0      0        2 
   7   chr7_66264780     AAsi    T    C        0      0        2 
   7   chr7_66264780     AKia    T    C        0      0        2 
   7   chr7_66264780     AOna    T    C      0.5      1        2 
   7   chr7_66264780     ASom    T    C        0      0        2 
   7   chr7_66264780     HCab    T    C        0      0        2 
   7   chr7_66264780     HPrz    T    C        0      0        2 
   7   chr7_66264780     ZBoe    T    C        0      0        2 
   7   chr7_66264780     ZGre    T    C        0      0        2 
   7   chr7_66264780     ZHar    T    C        0      0        2 
   7   chr7_66264780   Sample    T    C        0      0        2 
   7   chr7_66266520     AAsi    A    G        0      0        2 
   7   chr7_66266520     AKia    A    G        0      0        2 
   7   chr7_66266520     AOna    A    G        0      0        2 
   7   chr7_66266520     ASom    A    G        0      0        2 
   7   chr7_66266520     HCab    A    G        0      0        2 
   7   chr7_66266520     HPrz    A    G      0.5      1        2 
   7   chr7_66266520     ZBoe    A    G        0      0        2 
   7   chr7_66266520     ZGre    A    G        0      0        2 
   7   chr7_66266520     ZHar    A    G        0      0        2 
   7   chr7_66266520   Sample    A    G        0      0        2 
   7   chr7_66280590     AAsi    G    A        0      0        2 
   7   chr7_66280590     AKia    G    A        0      0        2 
   7   chr7_66280590     AOna    G    A        0      0        2 
   7   chr7_66280590     ASom    G    A        0      0        2 
   7   chr7_66280590     HCab    G    A        0      0        2 
   7   chr7_66280590     HPrz    G    A        0      0        2 
   7   chr7_66280590     ZBoe    G    A      0.5      1        2 
   7   chr7_66280590     ZGre    G    A        0      0        2 
   7   chr7_66280590     ZHar    G    A        0      0        2 
   7   chr7_66280590   Sample    G    A        0      0        2 
   7   chr7_66281870     AAsi    T    C        0      0        2 
   7   chr7_66281870     AKia    T    C        0      0        2 
   7   chr7_66281870     AOna    T    C        0      0        2 
   7   chr7_66281870     ASom    T    C        0      0        2 
   7   chr7_66281870     HCab    T    C        0      0        2 
   7   chr7_66281870     HPrz    T    C        0      0        2 
   7   chr7_66281870     ZBoe    T    C        0      0        2 
   7   chr7_66281870     ZGre    T    C        0      0        2 
   7   chr7_66281870     ZHar    T    C        1      2        2 
   7   chr7_66281870   Sample    T    C        0      0        2 
   7   chr7_66286313     AAsi    A    G        0      0        2 
   7   chr7_66286313     AKia    A    G        0      0        2 
   7   chr7_66286313     AOna    A    G        0      0        2 
   7   chr7_66286313     ASom    A    G        0      0        2 
   7   chr7_66286313     HCab    A    G        0      0        2 
   7   chr7_66286313     HPrz    A    G        0      0        2 
   7   chr7_66286313     ZBoe    A    G        1      2        2 
   7   chr7_66286313     ZGre    A    G        0      0        2 
   7   chr7_66286313     ZHar    A    G        0      0        2 
   7   chr7_66286313   Sample    A    G        0      0        2 
   7   chr7_66288366     AAsi    A    C        0      0        2 
   7   chr7_66288366     AKia    A    C        0      0        2 
   7   chr7_66288366     AOna    A    C        0      0        2 
   7   chr7_66288366     ASom    A    C        0      0        2 
   7   chr7_66288366     HCab    A    C        0      0        2 
   7   chr7_66288366     HPrz    A    C        0      0        2 
   7   chr7_66288366     ZBoe    A    C        0      0        2 
   7   chr7_66288366     ZGre    A    C        0      0        2 
   7   chr7_66288366     ZHar    A    C      0.5      1        2 
   7   chr7_66288366   Sample    A    C        0      0        2 
   7   chr7_66290639     AAsi    T    C        0      0        2 
   7   chr7_66290639     AKia    T    C        0      0        2 
   7   chr7_66290639     AOna    T    C      0.5      1        2 
   7   chr7_66290639     ASom    T    C        0      0        2 
   7   chr7_66290639     HCab    T    C        0      0        2 
   7   chr7_66290639     HPrz    T    C        0      0        2 
   7   chr7_66290639     ZBoe    T    C        0      0        2 
   7   chr7_66290639     ZGre    T    C        0      0        2 
   7   chr7_66290639     ZHar    T    C        0      0        2 
   7   chr7_66290639   Sample    T    C        0      0        2 
   7   chr7_66295151     AAsi    A    G        0      0        2 
   7   chr7_66295151     AKia    A    G        0      0        2 
   7   chr7_66295151     AOna    A    G        0      0        2 
   7   chr7_66295151     ASom    A    G        0      0        2 
   7   chr7_66295151     HCab    A    G        0      0        2 
   7   chr7_66295151     HPrz    A    G        0      0        2 
   7   chr7_66295151     ZBoe    A    G        0      0        2 
   7   chr7_66295151     ZGre    A    G      0.5      1        2 
   7   chr7_66295151     ZHar    A    G        0      0        2 
   7   chr7_66295151   Sample    A    G        0      0        2 
   7   chr7_66303480     AAsi    A    T        0      0        2 
   7   chr7_66303480     AKia    A    T        0      0        2 
   7   chr7_66303480     AOna    A    T        0      0        2 
   7   chr7_66303480     ASom    A    T        0      0        2 
   7   chr7_66303480     HCab    A    T        1      2        2 
   7   chr7_66303480     HPrz    A    T        1      2        2 
   7   chr7_66303480     ZBoe    A    T        0      0        2 
   7   chr7_66303480     ZGre    A    T        0      0        2 
   7   chr7_66303480     ZHar    A    T        0      0        2 
   7   chr7_66303480   Sample    A    T        0      0        2 
   7   chr7_66304720     AAsi    A    C        0      0        2 
   7   chr7_66304720     AKia    A    C        1      2        2 
   7   chr7_66304720     AOna    A    C      0.5      1        2 
   7   chr7_66304720     ASom    A    C        0      0        2 
   7   chr7_66304720     HCab    A    C        0      0        2 
   7   chr7_66304720     HPrz    A    C        0      0        2 
   7   chr7_66304720     ZBoe    A    C        0      0        2 
   7   chr7_66304720     ZGre    A    C        0      0        2 
   7   chr7_66304720     ZHar    A    C        0      0        2 
   7   chr7_66304720   Sample    A    C        0      0        2 
   7   chr7_66306320     AAsi    C    T        1      2        2 
   7   chr7_66306320     AKia    C    T        0      0        2 
   7   chr7_66306320     AOna    C    T        0      0        2 
   7   chr7_66306320     ASom    C    T        0      0        2 
   7   chr7_66306320     HCab    C    T        0      0        2 
   7   chr7_66306320     HPrz    C    T        0      0        2 
   7   chr7_66306320     ZBoe    C    T        0      0        2 
   7   chr7_66306320     ZGre    C    T        0      0        2 
   7   chr7_66306320     ZHar    C    T        0      0        2 
   7   chr7_66306320   Sample    C    T        1      2        2 
   7   chr7_66310499     AAsi    C    T        0      0        2 
   7   chr7_66310499     AKia    C    T        1      2        2 
   7   chr7_66310499     AOna    C    T      0.5      1        2 
   7   chr7_66310499     ASom    C    T        0      0        2 
   7   chr7_66310499     HCab    C    T        0      0        2 
   7   chr7_66310499     HPrz    C    T        0      0        2 
   7   chr7_66310499     ZBoe    C    T        0      0        2 
   7   chr7_66310499     ZGre    C    T        0      0        2 
   7   chr7_66310499     ZHar    C    T        0      0        2 
   7   chr7_66310499   Sample    C    T        0      0        2 
   7   chr7_66324182     AAsi    A    G        0      0        2 
   7   chr7_66324182     AKia    A    G        0      0        2 
   7   chr7_66324182     AOna    A    G        0      0        2 
   7   chr7_66324182     ASom    A    G        0      0        2 
   7   chr7_66324182     HCab    A    G      0.5      1        2 
   7   chr7_66324182     HPrz    A    G        0      0        2 
   7   chr7_66324182     ZBoe    A    G        0      0        2 
   7   chr7_66324182     ZGre    A    G        0      0        2 
   7   chr7_66324182     ZHar    A    G        0      0        2 
   7   chr7_66324182   Sample    A    G        0      0        2 
   7   chr7_66324878     AAsi    T    C        0      0        2 
   7   chr7_66324878     AKia    T    C        0      0        2 
   7   chr7_66324878     AOna    T    C        0      0        2 
   7   chr7_66324878     ASom    T    C        0      0        2 
   7   chr7_66324878     HCab    T    C      0.5      1        2 
   7   chr7_66324878     HPrz    T    C        0      0        2 
   7   chr7_66324878     ZBoe    T    C        0      0        2 
   7   chr7_66324878     ZGre    T    C        0      0        2 
   7   chr7_66324878     ZHar    T    C        0      0        2 
   7   chr7_66324878   Sample    T    C        0      0        2 
   7   chr7_66327084     AAsi    C    T        0      0        2 
   7   chr7_66327084     AKia    C    T        0      0        2 
   7   chr7_66327084     AOna    C    T        0      0        2 
   7   chr7_66327084     ASom    C    T        0      0        2 
   7   chr7_66327084     HCab    C    T        0      0        2 
   7   chr7_66327084     HPrz    C    T        0      0        2 
   7   chr7_66327084     ZBoe    C    T        0      0        2 
   7   chr7_66327084     ZGre    C    T        0      0        2 
   7   chr7_66327084     ZHar    C    T        1      2        2 
   7   chr7_66327084   Sample    C    T        0      0        2 
   7   chr7_66329741     AAsi    C    T        0      0        2 
   7   chr7_66329741     AKia    C    T        0      0        2 
   7   chr7_66329741     AOna    C    T        0      0        2 
   7   chr7_66329741     ASom    C    T        0      0        2 
   7   chr7_66329741     HCab    C    T        0      0        2 
   7   chr7_66329741     HPrz    C    T        0      0        2 
   7   chr7_66329741     ZBoe    C    T        0      0        2 
   7   chr7_66329741     ZGre    C    T        1      2        2 
   7   chr7_66329741     ZHar    C    T        0      0        2 
   7   chr7_66329741   Sample    C    T        0      0        2 
   7   chr7_66330059     AAsi    T    C        0      0        2 
   7   chr7_66330059     AKia    T    C        0      0        2 
   7   chr7_66330059     AOna    T    C      0.5      1        2 
   7   chr7_66330059     ASom    T    C        0      0        2 
   7   chr7_66330059     HCab    T    C        0      0        2 
   7   chr7_66330059     HPrz    T    C        0      0        2 
   7   chr7_66330059     ZBoe    T    C        0      0        2 
   7   chr7_66330059     ZGre    T    C        0      0        2 
   7   chr7_66330059     ZHar    T    C        0      0        2 
   7   chr7_66330059   Sample    T    C        0      0        2 
   7   chr7_66330196     AAsi    T    A        0      0        2 
   7   chr7_66330196     AKia    T    A        0      0        2 
   7   chr7_66330196     AOna    T    A      0.5      1        2 
   7   chr7_66330196     ASom    T    A        0      0        2 
   7   chr7_66330196     HCab    T    A        0      0        2 
   7   chr7_66330196     HPrz    T    A        0      0        2 
   7   chr7_66330196     ZBoe    T    A        0      0        2 
   7   chr7_66330196     ZGre    T    A        0      0        2 
   7   chr7_66330196     ZHar    T    A        0      0        2 
   7   chr7_66330196   Sample    T    A        0      0        2 
   7   chr7_66332407     AAsi    T    C        1      2        2 
   7   chr7_66332407     AKia    T    C        0      0        2 
   7   chr7_66332407     AOna    T    C        0      0        2 
   7   chr7_66332407     ASom    T    C        1      2        2 
   7   chr7_66332407     HCab    T    C        1      2        2 
   7   chr7_66332407     HPrz    T    C        1      2        2 
   7   chr7_66332407     ZBoe    T    C        0      0        2 
   7   chr7_66332407     ZGre    T    C        0      0        2 
   7   chr7_66332407     ZHar    T    C        0      0        2 
   7   chr7_66332407   Sample    T    C        1      2        2 
   7   chr7_66346916     AAsi    G    T        0      0        2 
   7   chr7_66346916     AKia    G    T        0      0        2 
   7   chr7_66346916     AOna    G    T      0.5      1        2 
   7   chr7_66346916     ASom    G    T        0      0        2 
   7   chr7_66346916     HCab    G    T        0      0        2 
   7   chr7_66346916     HPrz    G    T        0      0        2 
   7   chr7_66346916     ZBoe    G    T        0      0        2 
   7   chr7_66346916     ZGre    G    T        0      0        2 
   7   chr7_66346916     ZHar    G    T        0      0        2 
   7   chr7_66346916   Sample    G    T        0      0        2 
   7   chr7_66355513     AAsi    C    T        0      0        2 
   7   chr7_66355513     AKia    C    T        0      0        2 
   7   chr7_66355513     AOna    C    T        0      0        2 
   7   chr7_66355513     ASom    C    T        0      0        2 
   7   chr7_66355513     HCab    C    T        0      0        2 
   7   chr7_66355513     HPrz    C    T      0.5      1        2 
   7   chr7_66355513     ZBoe    C    T        0      0        2 
   7   chr7_66355513     ZGre    C    T        0      0        2 
   7   chr7_66355513     ZHar    C    T        0      0        2 
   7   chr7_66355513   Sample    C    T        0      0        2 
   7   chr7_66365830     AAsi    C    A        0      0        2 
   7   chr7_66365830     AKia    C    A        0      0        2 
   7   chr7_66365830     AOna    C    A        0      0        2 
   7   chr7_66365830     ASom    C    A        0      0        2 
   7   chr7_66365830     HCab    C    A        0      0        2 
   7   chr7_66365830     HPrz    C    A        0      0        2 
   7   chr7_66365830     ZBoe    C    A        0      0        2 
   7   chr7_66365830     ZGre    C    A        1      2        2 
   7   chr7_66365830     ZHar    C    A        0      0        2 
   7   chr7_66365830   Sample    C    A        0      0        2 
   7   chr7_66386046     AAsi    T    C        0      0        2 
   7   chr7_66386046     AKia    T    C        0      0        2 
   7   chr7_66386046     AOna    T    C        0      0        2 
   7   chr7_66386046     ASom    T    C        0      0        2 
   7   chr7_66386046     HCab    T    C        0      0        2 
   7   chr7_66386046     HPrz    T    C      0.5      1        2 
   7   chr7_66386046     ZBoe    T    C        0      0        2 
   7   chr7_66386046     ZGre    T    C        0      0        2 
   7   chr7_66386046     ZHar    T    C        0      0        2 
   7   chr7_66386046   Sample    T    C        0      0        2 
   7   chr7_66390959     AAsi    T    C        1      2        2 
   7   chr7_66390959     AKia    T    C        0      0        2 
   7   chr7_66390959     AOna    T    C        0      0        2 
   7   chr7_66390959     ASom    T    C        1      2        2 
   7   chr7_66390959     HCab    T    C        0      0        2 
   7   chr7_66390959     HPrz    T    C        0      0        2 
   7   chr7_66390959     ZBoe    T    C        0      0        2 
   7   chr7_66390959     ZGre    T    C        0      0        2 
   7   chr7_66390959     ZHar    T    C        0      0        2 
   7   chr7_66390959   Sample    T    C        1      2        2 
   7   chr7_66396184     AAsi    C    G        0      0        2 
   7   chr7_66396184     AKia    C    G        0      0        2 
   7   chr7_66396184     AOna    C    G        0      0        2 
   7   chr7_66396184     ASom    C    G        0      0        2 
   7   chr7_66396184     HCab    C    G        0      0        2 
   7   chr7_66396184     HPrz    C    G        0      0        2 
   7   chr7_66396184     ZBoe    C    G      0.5      1        2 
   7   chr7_66396184     ZGre    C    G        0      0        2 
   7   chr7_66396184     ZHar    C    G        0      0        2 
   7   chr7_66396184   Sample    C    G        0      0        2 
   7   chr7_66397899     AAsi    A    G        0      0        2 
   7   chr7_66397899     AKia    A    G        0      0        2 
   7   chr7_66397899     AOna    A    G        0      0        2 
   7   chr7_66397899     ASom    A    G        0      0        2 
   7   chr7_66397899     HCab    A    G        0      0        2 
   7   chr7_66397899     HPrz    A    G        0      0        2 
   7   chr7_66397899     ZBoe    A    G        0      0        2 
   7   chr7_66397899     ZGre    A    G        0      0        2 
   7   chr7_66397899     ZHar    A    G        1      2        2 
   7   chr7_66397899   Sample    A    G        0      0        2 
   7   chr7_66399490     AAsi    G    C        0      0        2 
   7   chr7_66399490     AKia    G    C        0      0        2 
   7   chr7_66399490     AOna    G    C      0.5      1        2 
   7   chr7_66399490     ASom    G    C        0      0        2 
   7   chr7_66399490     HCab    G    C        0      0        2 
   7   chr7_66399490     HPrz    G    C        0      0        2 
   7   chr7_66399490     ZBoe    G    C        0      0        2 
   7   chr7_66399490     ZGre    G    C        0      0        2 
   7   chr7_66399490     ZHar    G    C        0      0        2 
   7   chr7_66399490   Sample    G    C        0      0        2 
   7   chr7_66414522     AAsi    G    A        0      0        2 
   7   chr7_66414522     AKia    G    A        0      0        2 
   7   chr7_66414522     AOna    G    A        0      0        2 
   7   chr7_66414522     ASom    G    A        0      0        2 
   7   chr7_66414522     HCab    G    A        1      2        2 
   7   chr7_66414522     HPrz    G    A        1      2        2 
   7   chr7_66414522     ZBoe    G    A        0      0        2 
   7   chr7_66414522     ZGre    G    A        0      0        2 
   7   chr7_66414522     ZHar    G    A        0      0        2 
   7   chr7_66414522   Sample    G    A        0      0        2 
   7   chr7_66431289     AAsi    A    G        1      2        2 
   7   chr7_66431289     AKia    A    G        0      0        2 
   7   chr7_66431289     AOna    A    G        0      0        2 
   7   chr7_66431289     ASom    A    G        1      2        2 
   7   chr7_66431289     HCab    A    G        0      0        2 
   7   chr7_66431289     HPrz    A    G        0      0        2 
   7   chr7_66431289     ZBoe    A    G        0      0        2 
   7   chr7_66431289     ZGre    A    G        0      0        2 
   7   chr7_66431289     ZHar    A    G        0      0        2 
   7   chr7_66431289   Sample    A    G        1      2        2 
   7   chr7_66433931     AAsi    T    C        0      0        2 
   7   chr7_66433931     AKia    T    C        0      0        2 
   7   chr7_66433931     AOna    T    C      0.5      1        2 
   7   chr7_66433931     ASom    T    C        0      0        2 
   7   chr7_66433931     HCab    T    C        0      0        2 
   7   chr7_66433931     HPrz    T    C        0      0        2 
   7   chr7_66433931     ZBoe    T    C        0      0        2 
   7   chr7_66433931     ZGre    T    C        0      0        2 
   7   chr7_66433931     ZHar    T    C        0      0        2 
   7   chr7_66433931   Sample    T    C        0      0        2 
   7   chr7_66451554     AAsi    A    T        0      0        2 
   7   chr7_66451554     AKia    A    T        0      0        2 
   7   chr7_66451554     AOna    A    T        0      0        2 
   7   chr7_66451554     ASom    A    T        0      0        2 
   7   chr7_66451554     HCab    A    T      0.5      1        2 
   7   chr7_66451554     HPrz    A    T        0      0        2 
   7   chr7_66451554     ZBoe    A    T        0      0        2 
   7   chr7_66451554     ZGre    A    T        0      0        2 
   7   chr7_66451554     ZHar    A    T        0      0        2 
   7   chr7_66451554   Sample    A    T        0      0        2 
   7   chr7_66455212     AAsi    T    C        0      0        2 
   7   chr7_66455212     AKia    T    C        0      0        2 
   7   chr7_66455212     AOna    T    C        0      0        2 
   7   chr7_66455212     ASom    T    C        0      0        2 
   7   chr7_66455212     HCab    T    C        1      2        2 
   7   chr7_66455212     HPrz    T    C        1      2        2 
   7   chr7_66455212     ZBoe    T    C        0      0        2 
   7   chr7_66455212     ZGre    T    C        0      0        2 
   7   chr7_66455212     ZHar    T    C        0      0        2 
   7   chr7_66455212   Sample    T    C        0      0        2 
   7   chr7_66458193     AAsi    G    A        1      2        2 
   7   chr7_66458193     AKia    G    A        0      0        2 
   7   chr7_66458193     AOna    G    A        0      0        2 
   7   chr7_66458193     ASom    G    A        1      2        2 
   7   chr7_66458193     HCab    G    A        0      0        2 
   7   chr7_66458193     HPrz    G    A        0      0        2 
   7   chr7_66458193     ZBoe    G    A        0      0        2 
   7   chr7_66458193     ZGre    G    A        0      0        2 
   7   chr7_66458193     ZHar    G    A        0      0        2 
   7   chr7_66458193   Sample    G    A        1      2        2 
   7   chr7_66460146     AAsi    A    G        0      0        2 
   7   chr7_66460146     AKia    A    G        0      0        2 
   7   chr7_66460146     AOna    A    G        0      0        2 
   7   chr7_66460146     ASom    A    G        0      0        2 
   7   chr7_66460146     HCab    A    G        1      2        2 
   7   chr7_66460146     HPrz    A    G        1      2        2 
   7   chr7_66460146     ZBoe    A    G        0      0        2 
   7   chr7_66460146     ZGre    A    G        0      0        2 
   7   chr7_66460146     ZHar    A    G        0      0        2 
   7   chr7_66460146   Sample    A    G        0      0        2 
   7   chr7_66463008     AAsi    G    T      0.5      1        2 
   7   chr7_66463008     AKia    G    T        0      0        2 
   7   chr7_66463008     AOna    G    T        0      0        2 
   7   chr7_66463008     ASom    G    T        0      0        2 
   7   chr7_66463008     HCab    G    T        0      0        2 
   7   chr7_66463008     HPrz    G    T        0      0        2 
   7   chr7_66463008     ZBoe    G    T        0      0        2 
   7   chr7_66463008     ZGre    G    T        0      0        2 
   7   chr7_66463008     ZHar    G    T        0      0        2 
   7   chr7_66463008   Sample    G    T        0      0        2 
   7   chr7_66475329     AAsi    C    G        0      0        2 
   7   chr7_66475329     AKia    C    G        0      0        2 
   7   chr7_66475329     AOna    C    G        0      0        2 
   7   chr7_66475329     ASom    C    G        0      0        2 
   7   chr7_66475329     HCab    C    G        1      2        2 
   7   chr7_66475329     HPrz    C    G        1      2        2 
   7   chr7_66475329     ZBoe    C    G        0      0        2 
   7   chr7_66475329     ZGre    C    G        0      0        2 
   7   chr7_66475329     ZHar    C    G        0      0        2 
   7   chr7_66475329   Sample    C    G        0      0        2 
   7   chr7_66481783     AAsi    G    A        0      0        2 
   7   chr7_66481783     AKia    G    A        0      0        2 
   7   chr7_66481783     AOna    G    A        0      0        2 
   7   chr7_66481783     ASom    G    A        0      0        2 
   7   chr7_66481783     HCab    G    A        0      0        2 
   7   chr7_66481783     HPrz    G    A        0      0        2 
   7   chr7_66481783     ZBoe    G    A        1      2        2 
   7   chr7_66481783     ZGre    G    A        1      2        2 
   7   chr7_66481783     ZHar    G    A        0      0        2 
   7   chr7_66481783   Sample    G    A        0      0        2 
   7   chr7_66486396     AAsi    A    G        1      2        2 
   7   chr7_66486396     AKia    A    G        0      0        2 
   7   chr7_66486396     AOna    A    G        0      0        2 
   7   chr7_66486396     ASom    A    G        1      2        2 
   7   chr7_66486396     HCab    A    G        0      0        2 
   7   chr7_66486396     HPrz    A    G        0      0        2 
   7   chr7_66486396     ZBoe    A    G        0      0        2 
   7   chr7_66486396     ZGre    A    G        0      0        2 
   7   chr7_66486396     ZHar    A    G        0      0        2 
   7   chr7_66486396   Sample    A    G        1      2        2 
   7   chr7_66486519     AAsi    G    A        1      2        2 
   7   chr7_66486519     AKia    G    A        0      0        2 
   7   chr7_66486519     AOna    G    A        0      0        2 
   7   chr7_66486519     ASom    G    A        1      2        2 
   7   chr7_66486519     HCab    G    A        0      0        2 
   7   chr7_66486519     HPrz    G    A        0      0        2 
   7   chr7_66486519     ZBoe    G    A        0      0        2 
   7   chr7_66486519     ZGre    G    A        0      0        2 
   7   chr7_66486519     ZHar    G    A        0      0        2 
   7   chr7_66486519   Sample    G    A        1      2        2 
   7   chr7_66491887     AAsi    C    T        0      0        2 
   7   chr7_66491887     AKia    C    T        0      0        2 
   7   chr7_66491887     AOna    C    T        0      0        2 
   7   chr7_66491887     ASom    C    T        0      0        2 
   7   chr7_66491887     HCab    C    T        1      2        2 
   7   chr7_66491887     HPrz    C    T        1      2        2 
   7   chr7_66491887     ZBoe    C    T        0      0        2 
   7   chr7_66491887     ZGre    C    T        0      0        2 
   7   chr7_66491887     ZHar    C    T        0      0        2 
   7   chr7_66491887   Sample    C    T        0      0        2 
   7   chr7_66497595     AAsi    T    C        0      0        2 
   7   chr7_66497595     AKia    T    C        0      0        2 
   7   chr7_66497595     AOna    T    C        0      0        2 
   7   chr7_66497595     ASom    T    C        0      0        2 
   7   chr7_66497595     HCab    T    C        1      2        2 
   7   chr7_66497595     HPrz    T    C        1      2        2 
   7   chr7_66497595     ZBoe    T    C        0      0        2 
   7   chr7_66497595     ZGre    T    C        0      0        2 
   7   chr7_66497595     ZHar    T    C        0      0        2 
   7   chr7_66497595   Sample    T    C        0      0        2 
   7   chr7_66499449     AAsi    C    A        0      0        2 
   7   chr7_66499449     AKia    C    A        0      0        2 
   7   chr7_66499449     AOna    C    A        0      0        2 
   7   chr7_66499449     ASom    C    A        0      0        2 
   7   chr7_66499449     HCab    C    A      0.5      1        2 
   7   chr7_66499449     HPrz    C    A        0      0        2 
   7   chr7_66499449     ZBoe    C    A        0      0        2 
   7   chr7_66499449     ZGre    C    A        0      0        2 
   7   chr7_66499449     ZHar    C    A        0      0        2 
   7   chr7_66499449   Sample    C    A        0      0        2 
   7   chr7_66504283     AAsi    C    T        0      0        2 
   7   chr7_66504283     AKia    C    T        0      0        2 
   7   chr7_66504283     AOna    C    T        0      0        2 
   7   chr7_66504283     ASom    C    T        0      0        2 
   7   chr7_66504283     HCab    C    T        1      2        2 
   7   chr7_66504283     HPrz    C    T        1      2        2 
   7   chr7_66504283     ZBoe    C    T        0      0        2 
   7   chr7_66504283     ZGre    C    T        0      0        2 
   7   chr7_66504283     ZHar    C    T        0      0        2 
   7   chr7_66504283   Sample    C    T        0      0        2 
   7   chr7_66505543     AAsi    T    C        0      0        2 
   7   chr7_66505543     AKia    T    C        1      2        2 
   7   chr7_66505543     AOna    T    C      0.5      1        2 
   7   chr7_66505543     ASom    T    C        0      0        2 
   7   chr7_66505543     HCab    T    C        0      0        2 
   7   chr7_66505543     HPrz    T    C        0      0        2 
   7   chr7_66505543     ZBoe    T    C        0      0        2 
   7   chr7_66505543     ZGre    T    C        0      0        2 
   7   chr7_66505543     ZHar    T    C      0.5      1        2 
   7   chr7_66505543   Sample    T    C        0      0        2 
   7   chr7_66509515     AAsi    C    T        0      0        2 
   7   chr7_66509515     AKia    C    T        0      0        2 
   7   chr7_66509515     AOna    C    T        0      0        2 
   7   chr7_66509515     ASom    C    T        0      0        2 
   7   chr7_66509515     HCab    C    T        1      2        2 
   7   chr7_66509515     HPrz    C    T        1      2        2 
   7   chr7_66509515     ZBoe    C    T        0      0        2 
   7   chr7_66509515     ZGre    C    T        0      0        2 
   7   chr7_66509515     ZHar    C    T        0      0        2 
   7   chr7_66509515   Sample    C    T        0      0        2 
   7   chr7_66521269     AAsi    A    G        0      0        2 
   7   chr7_66521269     AKia    A    G        0      0        2 
   7   chr7_66521269     AOna    A    G        0      0        2 
   7   chr7_66521269     ASom    A    G        0      0        2 
   7   chr7_66521269     HCab    A    G        0      0        2 
   7   chr7_66521269     HPrz    A    G        0      0        2 
   7   chr7_66521269     ZBoe    A    G        0      0        2 
   7   chr7_66521269     ZGre    A    G        1      2        2 
   7   chr7_66521269     ZHar    A    G        0      0        2 
   7   chr7_66521269   Sample    A    G        0      0        2 
   7   chr7_66527475     AAsi    C    T        0      0        2 
   7   chr7_66527475     AKia    C    T        0      0        2 
   7   chr7_66527475     AOna    C    T        0      0        2 
   7   chr7_66527475     ASom    C    T        0      0        2 
   7   chr7_66527475     HCab    C    T        1      2        2 
   7   chr7_66527475     HPrz    C    T        1      2        2 
   7   chr7_66527475     ZBoe    C    T        0      0        2 
   7   chr7_66527475     ZGre    C    T        0      0        2 
   7   chr7_66527475     ZHar    C    T        0      0        2 
   7   chr7_66527475   Sample    C    T        0      0        2 
   7   chr7_66544045     AAsi    G    A        0      0        2 
   7   chr7_66544045     AKia    G    A        0      0        2 
   7   chr7_66544045     AOna    G    A        0      0        2 
   7   chr7_66544045     ASom    G    A        0      0        2 
   7   chr7_66544045     HCab    G    A        0      0        2 
   7   chr7_66544045     HPrz    G    A        0      0        2 
   7   chr7_66544045     ZBoe    G    A        0      0        2 
   7   chr7_66544045     ZGre    G    A        0      0        2 
   7   chr7_66544045     ZHar    G    A      0.5      1        2 
   7   chr7_66544045   Sample    G    A        0      0        2 
   7   chr7_66544255     AAsi    A    G        0      0        2 
   7   chr7_66544255     AKia    A    G        0      0        2 
   7   chr7_66544255     AOna    A    G        0      0        2 
   7   chr7_66544255     ASom    A    G        0      0        2 
   7   chr7_66544255     HCab    A    G        0      0        2 
   7   chr7_66544255     HPrz    A    G        0      0        2 
   7   chr7_66544255     ZBoe    A    G        1      2        2 
   7   chr7_66544255     ZGre    A    G        1      2        2 
   7   chr7_66544255     ZHar    A    G      0.5      1        2 
   7   chr7_66544255   Sample    A    G        0      0        2 
   7   chr7_66552338     AAsi    C    T        0      0        2 
   7   chr7_66552338     AKia    C    T        0      0        2 
   7   chr7_66552338     AOna    C    T        0      0        2 
   7   chr7_66552338     ASom    C    T        0      0        2 
   7   chr7_66552338     HCab    C    T        1      2        2 
   7   chr7_66552338     HPrz    C    T        1      2        2 
   7   chr7_66552338     ZBoe    C    T        0      0        2 
   7   chr7_66552338     ZGre    C    T        0      0        2 
   7   chr7_66552338     ZHar    C    T        0      0        2 
   7   chr7_66552338   Sample    C    T        0      0        2 
   7   chr7_66556216     AAsi    C    A        0      0        2 
   7   chr7_66556216     AKia    C    A        0      0        2 
   7   chr7_66556216     AOna    C    A        0      0        2 
   7   chr7_66556216     ASom    C    A        0      0        2 
   7   chr7_66556216     HCab    C    A        1      2        2 
   7   chr7_66556216     HPrz    C    A        1      2        2 
   7   chr7_66556216     ZBoe    C    A        0      0        2 
   7   chr7_66556216     ZGre    C    A        0      0        2 
   7   chr7_66556216     ZHar    C    A        0      0        2 
   7   chr7_66556216   Sample    C    A        0      0        2 
   7   chr7_66561938     AAsi    C    G        0      0        2 
   7   chr7_66561938     AKia    C    G        0      0        2 
   7   chr7_66561938     AOna    C    G        0      0        2 
   7   chr7_66561938     ASom    C    G        0      0        2 
   7   chr7_66561938     HCab    C    G        1      2        2 
   7   chr7_66561938     HPrz    C    G        1      2        2 
   7   chr7_66561938     ZBoe    C    G        0      0        2 
   7   chr7_66561938     ZGre    C    G        0      0        2 
   7   chr7_66561938     ZHar    C    G        0      0        2 
   7   chr7_66561938   Sample    C    G        0      0        2 
   7   chr7_66567401     AAsi    G    T        0      0        2 
   7   chr7_66567401     AKia    G    T        0      0        2 
   7   chr7_66567401     AOna    G    T        0      0        2 
   7   chr7_66567401     ASom    G    T        0      0        2 
   7   chr7_66567401     HCab    G    T        1      2        2 
   7   chr7_66567401     HPrz    G    T        1      2        2 
   7   chr7_66567401     ZBoe    G    T        0      0        2 
   7   chr7_66567401     ZGre    G    T        0      0        2 
   7   chr7_66567401     ZHar    G    T        0      0        2 
   7   chr7_66567401   Sample    G    T        0      0        2 
   7   chr7_66586783     AAsi    G    T        0      0        2 
   7   chr7_66586783     AKia    G    T        0      0        2 
   7   chr7_66586783     AOna    G    T        0      0        2 
   7   chr7_66586783     ASom    G    T        0      0        2 
   7   chr7_66586783     HCab    G    T      0.5      1        2 
   7   chr7_66586783     HPrz    G    T        0      0        2 
   7   chr7_66586783     ZBoe    G    T        0      0        2 
   7   chr7_66586783     ZGre    G    T        0      0        2 
   7   chr7_66586783     ZHar    G    T        0      0        2 
   7   chr7_66586783   Sample    G    T        0      0        2 
   7   chr7_66589369     AAsi    T    A        0      0        2 
   7   chr7_66589369     AKia    T    A        0      0        2 
   7   chr7_66589369     AOna    T    A        0      0        2 
   7   chr7_66589369     ASom    T    A        0      0        2 
   7   chr7_66589369     HCab    T    A        1      2        2 
   7   chr7_66589369     HPrz    T    A        1      2        2 
   7   chr7_66589369     ZBoe    T    A        0      0        2 
   7   chr7_66589369     ZGre    T    A        0      0        2 
   7   chr7_66589369     ZHar    T    A        0      0        2 
   7   chr7_66589369   Sample    T    A        0      0        2 
   7   chr7_66592962     AAsi    C    T        0      0        2 
   7   chr7_66592962     AKia    C    T        0      0        2 
   7   chr7_66592962     AOna    C    T        0      0        2 
   7   chr7_66592962     ASom    C    T        0      0        2 
   7   chr7_66592962     HCab    C    T        1      2        2 
   7   chr7_66592962     HPrz    C    T        1      2        2 
   7   chr7_66592962     ZBoe    C    T        0      0        2 
   7   chr7_66592962     ZGre    C    T        0      0        2 
   7   chr7_66592962     ZHar    C    T        0      0        2 
   7   chr7_66592962   Sample    C    T        0      0        2 
   7   chr7_66599776     AAsi    A    G        0      0        2 
   7   chr7_66599776     AKia    A    G        0      0        2 
   7   chr7_66599776     AOna    A    G        0      0        2 
   7   chr7_66599776     ASom    A    G        0      0        2 
   7   chr7_66599776     HCab    A    G        1      2        2 
   7   chr7_66599776     HPrz    A    G        1      2        2 
   7   chr7_66599776     ZBoe    A    G        0      0        2 
   7   chr7_66599776     ZGre    A    G        0      0        2 
   7   chr7_66599776     ZHar    A    G        0      0        2 
   7   chr7_66599776   Sample    A    G        0      0        2 
   7   chr7_66600363     AAsi    C    T        0      0        2 
   7   chr7_66600363     AKia    C    T        0      0        2 
   7   chr7_66600363     AOna    C    T        0      0        2 
   7   chr7_66600363     ASom    C    T        0      0        2 
   7   chr7_66600363     HCab    C    T        1      2        2 
   7   chr7_66600363     HPrz    C    T        1      2        2 
   7   chr7_66600363     ZBoe    C    T        0      0        2 
   7   chr7_66600363     ZGre    C    T        0      0        2 
   7   chr7_66600363     ZHar    C    T        0      0        2 
   7   chr7_66600363   Sample    C    T        0      0        2 
   7   chr7_66618775     AAsi    T    C        0      0        2 
   7   chr7_66618775     AKia    T    C        0      0        2 
   7   chr7_66618775     AOna    T    C        0      0        2 
   7   chr7_66618775     ASom    T    C        0      0        2 
   7   chr7_66618775     HCab    T    C        0      0        2 
   7   chr7_66618775     HPrz    T    C        0      0        2 
   7   chr7_66618775     ZBoe    T    C      0.5      1        2 
   7   chr7_66618775     ZGre    T    C        0      0        2 
   7   chr7_66618775     ZHar    T    C        0      0        2 
   7   chr7_66618775   Sample    T    C        0      0        2 
   7   chr7_66620223     AAsi    A    G        0      0        2 
   7   chr7_66620223     AKia    A    G        0      0        2 
   7   chr7_66620223     AOna    A    G        0      0        2 
   7   chr7_66620223     ASom    A    G        0      0        2 
   7   chr7_66620223     HCab    A    G        0      0        2 
   7   chr7_66620223     HPrz    A    G        0      0        2 
   7   chr7_66620223     ZBoe    A    G        0      0        2 
   7   chr7_66620223     ZGre    A    G        0      0        2 
   7   chr7_66620223     ZHar    A    G      0.5      1        2 
   7   chr7_66620223   Sample    A    G        0      0        2 
   7   chr7_66621874     AAsi    G    A        1      2        2 
   7   chr7_66621874     AKia    G    A        0      0        2 
   7   chr7_66621874     AOna    G    A        0      0        2 
   7   chr7_66621874     ASom    G    A        0      0        2 
   7   chr7_66621874     HCab    G    A        0      0        2 
   7   chr7_66621874     HPrz    G    A        0      0        2 
   7   chr7_66621874     ZBoe    G    A        0      0        2 
   7   chr7_66621874     ZGre    G    A        0      0        2 
   7   chr7_66621874     ZHar    G    A        0      0        2 
   7   chr7_66621874   Sample    G    A        0      0        2 
   7   chr7_66633111     AAsi    A    C        0      0        2 
   7   chr7_66633111     AKia    A    C        0      0        2 
   7   chr7_66633111     AOna    A    C        0      0        2 
   7   chr7_66633111     ASom    A    C        0      0        2 
   7   chr7_66633111     HCab    A    C        0      0        2 
   7   chr7_66633111     HPrz    A    C        0      0        2 
   7   chr7_66633111     ZBoe    A    C        0      0        2 
   7   chr7_66633111     ZGre    A    C        0      0        2 
   7   chr7_66633111     ZHar    A    C        1      2        2 
   7   chr7_66633111   Sample    A    C        0      0        2 
   7   chr7_66648313     AAsi    T    G        0      0        2 
   7   chr7_66648313     AKia    T    G        0      0        2 
   7   chr7_66648313     AOna    T    G        0      0        2 
   7   chr7_66648313     ASom    T    G        0      0        2 
   7   chr7_66648313     HCab    T    G        0      0        2 
   7   chr7_66648313     HPrz    T    G        0      0        2 
   7   chr7_66648313     ZBoe    T    G      0.5      1        2 
   7   chr7_66648313     ZGre    T    G        0      0        2 
   7   chr7_66648313     ZHar    T    G        0      0        2 
   7   chr7_66648313   Sample    T    G        0      0        2 
   7   chr7_66674475     AAsi    A    G        0      0        2 
   7   chr7_66674475     AKia    A    G        0      0        2 
   7   chr7_66674475     AOna    A    G        0      0        2 
   7   chr7_66674475     ASom    A    G        0      0        2 
   7   chr7_66674475     HCab    A    G        1      2        2 
   7   chr7_66674475     HPrz    A    G        1      2        2 
   7   chr7_66674475     ZBoe    A    G        0      0        2 
   7   chr7_66674475     ZGre    A    G        0      0        2 
   7   chr7_66674475     ZHar    A    G        0      0        2 
   7   chr7_66674475   Sample    A    G        0      0        2 
   7   chr7_66682153     AAsi    A    C        0      0        2 
   7   chr7_66682153     AKia    A    C        1      2        2 
   7   chr7_66682153     AOna    A    C      0.5      1        2 
   7   chr7_66682153     ASom    A    C        0      0        2 
   7   chr7_66682153     HCab    A    C        0      0        2 
   7   chr7_66682153     HPrz    A    C        0      0        2 
   7   chr7_66682153     ZBoe    A    C        0      0        2 
   7   chr7_66682153     ZGre    A    C        0      0        2 
   7   chr7_66682153     ZHar    A    C        0      0        2 
   7   chr7_66682153   Sample    A    C        0      0        2 
   7   chr7_66686161     AAsi    T    C        0      0        2 
   7   chr7_66686161     AKia    T    C        0      0        2 
   7   chr7_66686161     AOna    T    C        0      0        2 
   7   chr7_66686161     ASom    T    C        0      0        2 
   7   chr7_66686161     HCab    T    C      0.5      1        2 
   7   chr7_66686161     HPrz    T    C        0      0        2 
   7   chr7_66686161     ZBoe    T    C        0      0        2 
   7   chr7_66686161     ZGre    T    C        0      0        2 
   7   chr7_66686161     ZHar    T    C        0      0        2 
   7   chr7_66686161   Sample    T    C        0      0        2 
   7   chr7_66686448     AAsi    G    A        0      0        2 
   7   chr7_66686448     AKia    G    A        0      0        2 
   7   chr7_66686448     AOna    G    A        0      0        2 
   7   chr7_66686448     ASom    G    A        0      0        2 
   7   chr7_66686448     HCab    G    A        0      0        2 
   7   chr7_66686448     HPrz    G    A        0      0        2 
   7   chr7_66686448     ZBoe    G    A        0      0        2 
   7   chr7_66686448     ZGre    G    A        0      0        2 
   7   chr7_66686448     ZHar    G    A        1      2        2 
   7   chr7_66686448   Sample    G    A        0      0        2 
   7   chr7_66692545     AAsi    C    T        0      0        2 
   7   chr7_66692545     AKia    C    T        0      0        2 
   7   chr7_66692545     AOna    C    T        0      0        2 
   7   chr7_66692545     ASom    C    T        0      0        2 
   7   chr7_66692545     HCab    C    T        0      0        2 
   7   chr7_66692545     HPrz    C    T        0      0        2 
   7   chr7_66692545     ZBoe    C    T        0      0        2 
   7   chr7_66692545     ZGre    C    T        0      0        2 
   7   chr7_66692545     ZHar    C    T        1      2        2 
   7   chr7_66692545   Sample    C    T        0      0        2 
   7   chr7_66693942     AAsi    G    A        0      0        2 
   7   chr7_66693942     AKia    G    A        0      0        2 
   7   chr7_66693942     AOna    G    A        0      0        2 
   7   chr7_66693942     ASom    G    A        0      0        2 
   7   chr7_66693942     HCab    G    A        0      0        2 
   7   chr7_66693942     HPrz    G    A        0      0        2 
   7   chr7_66693942     ZBoe    G    A        0      0        2 
   7   chr7_66693942     ZGre    G    A        0      0        2 
   7   chr7_66693942     ZHar    G    A        1      2        2 
   7   chr7_66693942   Sample    G    A        0      0        2 
   7   chr7_66703400     AAsi    A    G        0      0        2 
   7   chr7_66703400     AKia    A    G        0      0        2 
   7   chr7_66703400     AOna    A    G        0      0        2 
   7   chr7_66703400     ASom    A    G        0      0        2 
   7   chr7_66703400     HCab    A    G        0      0        2 
   7   chr7_66703400     HPrz    A    G      0.5      1        2 
   7   chr7_66703400     ZBoe    A    G        0      0        2 
   7   chr7_66703400     ZGre    A    G        0      0        2 
   7   chr7_66703400     ZHar    A    G        0      0        2 
   7   chr7_66703400   Sample    A    G        0      0        2 
   7   chr7_66704740     AAsi    A    G        0      0        2 
   7   chr7_66704740     AKia    A    G        0      0        2 
   7   chr7_66704740     AOna    A    G        0      0        2 
   7   chr7_66704740     ASom    A    G        0      0        2 
   7   chr7_66704740     HCab    A    G        0      0        2 
   7   chr7_66704740     HPrz    A    G        0      0        2 
   7   chr7_66704740     ZBoe    A    G        0      0        2 
   7   chr7_66704740     ZGre    A    G        0      0        2 
   7   chr7_66704740     ZHar    A    G      0.5      1        2 
   7   chr7_66704740   Sample    A    G        0      0        2 
   7   chr7_66705982     AAsi    T    C        0      0        2 
   7   chr7_66705982     AKia    T    C        0      0        2 
   7   chr7_66705982     AOna    T    C        0      0        2 
   7   chr7_66705982     ASom    T    C        0      0        2 
   7   chr7_66705982     HCab    T    C        0      0        2 
   7   chr7_66705982     HPrz    T    C        0      0        2 
   7   chr7_66705982     ZBoe    T    C      0.5      1        2 
   7   chr7_66705982     ZGre    T    C        0      0        2 
   7   chr7_66705982     ZHar    T    C        0      0        2 
   7   chr7_66705982   Sample    T    C        0      0        2 
   7   chr7_66711847     AAsi    G    A        0      0        2 
   7   chr7_66711847     AKia    G    A        0      0        2 
   7   chr7_66711847     AOna    G    A        0      0        2 
   7   chr7_66711847     ASom    G    A        0      0        2 
   7   chr7_66711847     HCab    G    A        1      2        2 
   7   chr7_66711847     HPrz    G    A        1      2        2 
   7   chr7_66711847     ZBoe    G    A        0      0        2 
   7   chr7_66711847     ZGre    G    A        0      0        2 
   7   chr7_66711847     ZHar    G    A        0      0        2 
   7   chr7_66711847   Sample    G    A        0      0        2 
   7   chr7_66728782     AAsi    T    G        0      0        2 
   7   chr7_66728782     AKia    T    G        0      0        2 
   7   chr7_66728782     AOna    T    G        0      0        2 
   7   chr7_66728782     ASom    T    G        0      0        2 
   7   chr7_66728782     HCab    T    G        0      0        2 
   7   chr7_66728782     HPrz    T    G        0      0        2 
   7   chr7_66728782     ZBoe    T    G        0      0        2 
   7   chr7_66728782     ZGre    T    G        0      0        2 
   7   chr7_66728782     ZHar    T    G      0.5      1        2 
   7   chr7_66728782   Sample    T    G        0      0        2 
   7   chr7_66738434     AAsi    G    A        0      0        2 
   7   chr7_66738434     AKia    G    A        0      0        2 
   7   chr7_66738434     AOna    G    A        0      0        2 
   7   chr7_66738434     ASom    G    A      0.5      1        2 
   7   chr7_66738434     HCab    G    A        0      0        2 
   7   chr7_66738434     HPrz    G    A        0      0        2 
   7   chr7_66738434     ZBoe    G    A        0      0        2 
   7   chr7_66738434     ZGre    G    A        0      0        2 
   7   chr7_66738434     ZHar    G    A        0      0        2 
   7   chr7_66738434   Sample    G    A        0      0        2 
   7   chr7_66742925     AAsi    A    G        0      0        2 
   7   chr7_66742925     AKia    A    G        1      2        2 
   7   chr7_66742925     AOna    A    G      0.5      1        2 
   7   chr7_66742925     ASom    A    G        0      0        2 
   7   chr7_66742925     HCab    A    G        0      0        2 
   7   chr7_66742925     HPrz    A    G        0      0        2 
   7   chr7_66742925     ZBoe    A    G        0      0        2 
   7   chr7_66742925     ZGre    A    G        0      0        2 
   7   chr7_66742925     ZHar    A    G        0      0        2 
   7   chr7_66742925   Sample    A    G        0      0        2 
   7   chr7_66743974     AAsi    C    A        0      0        2 
   7   chr7_66743974     AKia    C    A        1      2        2 
   7   chr7_66743974     AOna    C    A      0.5      1        2 
   7   chr7_66743974     ASom    C    A        0      0        2 
   7   chr7_66743974     HCab    C    A        0      0        2 
   7   chr7_66743974     HPrz    C    A        0      0        2 
   7   chr7_66743974     ZBoe    C    A        0      0        2 
   7   chr7_66743974     ZGre    C    A        0      0        2 
   7   chr7_66743974     ZHar    C    A        0      0        2 
   7   chr7_66743974   Sample    C    A        0      0        2 
   7   chr7_66744860     AAsi    G    A        0      0        2 
   7   chr7_66744860     AKia    G    A        0      0        2 
   7   chr7_66744860     AOna    G    A        0      0        2 
   7   chr7_66744860     ASom    G    A        0      0        2 
   7   chr7_66744860     HCab    G    A        0      0        2 
   7   chr7_66744860     HPrz    G    A        0      0        2 
   7   chr7_66744860     ZBoe    G    A        0      0        2 
   7   chr7_66744860     ZGre    G    A      0.5      1        2 
   7   chr7_66744860     ZHar    G    A        0      0        2 
   7   chr7_66744860   Sample    G    A        0      0        2 
   7   chr7_66755114     AAsi    A    G        0      0        2 
   7   chr7_66755114     AKia    A    G        0      0        2 
   7   chr7_66755114     AOna    A    G      0.5      1        2 
   7   chr7_66755114     ASom    A    G        0      0        2 
   7   chr7_66755114     HCab    A    G        0      0        2 
   7   chr7_66755114     HPrz    A    G        0      0        2 
   7   chr7_66755114     ZBoe    A    G        0      0        2 
   7   chr7_66755114     ZGre    A    G        0      0        2 
   7   chr7_66755114     ZHar    A    G        0      0        2 
   7   chr7_66755114   Sample    A    G        0      0        2 
   7   chr7_66755451     AAsi    G    A        0      0        2 
   7   chr7_66755451     AKia    G    A        0      0        2 
   7   chr7_66755451     AOna    G    A      0.5      1        2 
   7   chr7_66755451     ASom    G    A        0      0        2 
   7   chr7_66755451     HCab    G    A        0      0        2 
   7   chr7_66755451     HPrz    G    A        0      0        2 
   7   chr7_66755451     ZBoe    G    A        0      0        2 
   7   chr7_66755451     ZGre    G    A        0      0        2 
   7   chr7_66755451     ZHar    G    A        0      0        2 
   7   chr7_66755451   Sample    G    A        0      0        2 
   7   chr7_66761067     AAsi    A    G        0      0        2 
   7   chr7_66761067     AKia    A    G        0      0        2 
   7   chr7_66761067     AOna    A    G        0      0        2 
   7   chr7_66761067     ASom    A    G        0      0        2 
   7   chr7_66761067     HCab    A    G        1      2        2 
   7   chr7_66761067     HPrz    A    G        1      2        2 
   7   chr7_66761067     ZBoe    A    G        0      0        2 
   7   chr7_66761067     ZGre    A    G        0      0        2 
   7   chr7_66761067     ZHar    A    G        0      0        2 
   7   chr7_66761067   Sample    A    G        0      0        2 
   7   chr7_66764965     AAsi    G    A        0      0        2 
   7   chr7_66764965     AKia    G    A        0      0        2 
   7   chr7_66764965     AOna    G    A        0      0        2 
   7   chr7_66764965     ASom    G    A        0      0        2 
   7   chr7_66764965     HCab    G    A        1      2        2 
   7   chr7_66764965     HPrz    G    A        1      2        2 
   7   chr7_66764965     ZBoe    G    A        0      0        2 
   7   chr7_66764965     ZGre    G    A        0      0        2 
   7   chr7_66764965     ZHar    G    A        0      0        2 
   7   chr7_66764965   Sample    G    A        0      0        2 
   7   chr7_66772410     AAsi    T    C        0      0        2 
   7   chr7_66772410     AKia    T    C        0      0        2 
   7   chr7_66772410     AOna    T    C        0      0        2 
   7   chr7_66772410     ASom    T    C        0      0        2 
   7   chr7_66772410     HCab    T    C        0      0        2 
   7   chr7_66772410     HPrz    T    C        0      0        2 
   7   chr7_66772410     ZBoe    T    C        0      0        2 
   7   chr7_66772410     ZGre    T    C        0      0        2 
   7   chr7_66772410     ZHar    T    C        1      2        2 
   7   chr7_66772410   Sample    T    C        0      0        2 
   7   chr7_66777261     AAsi    G    A        0      0        2 
   7   chr7_66777261     AKia    G    A        0      0        2 
   7   chr7_66777261     AOna    G    A        0      0        2 
   7   chr7_66777261     ASom    G    A      0.5      1        2 
   7   chr7_66777261     HCab    G    A        0      0        2 
   7   chr7_66777261     HPrz    G    A        0      0        2 
   7   chr7_66777261     ZBoe    G    A        0      0        2 
   7   chr7_66777261     ZGre    G    A        0      0        2 
   7   chr7_66777261     ZHar    G    A        0      0        2 
   7   chr7_66777261   Sample    G    A        0      0        2 
   7   chr7_66779252     AAsi    A    G        0      0        2 
   7   chr7_66779252     AKia    A    G        0      0        2 
   7   chr7_66779252     AOna    A    G        0      0        2 
   7   chr7_66779252     ASom    A    G        0      0        2 
   7   chr7_66779252     HCab    A    G        0      0        2 
   7   chr7_66779252     HPrz    A    G        0      0        2 
   7   chr7_66779252     ZBoe    A    G        0      0        2 
   7   chr7_66779252     ZGre    A    G        0      0        2 
   7   chr7_66779252     ZHar    A    G        1      2        2 
   7   chr7_66779252   Sample    A    G        0      0        2 
   7   chr7_66779886     AAsi    C    G        0      0        2 
   7   chr7_66779886     AKia    C    G        0      0        2 
   7   chr7_66779886     AOna    C    G        0      0        2 
   7   chr7_66779886     ASom    C    G        0      0        2 
   7   chr7_66779886     HCab    C    G        1      2        2 
   7   chr7_66779886     HPrz    C    G        1      2        2 
   7   chr7_66779886     ZBoe    C    G        0      0        2 
   7   chr7_66779886     ZGre    C    G        0      0        2 
   7   chr7_66779886     ZHar    C    G        0      0        2 
   7   chr7_66779886   Sample    C    G        0      0        2 
   7   chr7_66788289     AAsi    A    G        0      0        2 
   7   chr7_66788289     AKia    A    G        0      0        2 
   7   chr7_66788289     AOna    A    G        0      0        2 
   7   chr7_66788289     ASom    A    G        0      0        2 
   7   chr7_66788289     HCab    A    G        1      2        2 
   7   chr7_66788289     HPrz    A    G        1      2        2 
   7   chr7_66788289     ZBoe    A    G        0      0        2 
   7   chr7_66788289     ZGre    A    G        0      0        2 
   7   chr7_66788289     ZHar    A    G        0      0        2 
   7   chr7_66788289   Sample    A    G        0      0        2 
   7   chr7_66791133     AAsi    T    C        0      0        2 
   7   chr7_66791133     AKia    T    C        1      2        2 
   7   chr7_66791133     AOna    T    C      0.5      1        2 
   7   chr7_66791133     ASom    T    C        0      0        2 
   7   chr7_66791133     HCab    T    C        0      0        2 
   7   chr7_66791133     HPrz    T    C        0      0        2 
   7   chr7_66791133     ZBoe    T    C        0      0        2 
   7   chr7_66791133     ZGre    T    C        0      0        2 
   7   chr7_66791133     ZHar    T    C        0      0        2 
   7   chr7_66791133   Sample    T    C        0      0        2 
   7   chr7_66828531     AAsi    T    G        0      0        2 
   7   chr7_66828531     AKia    T    G        0      0        2 
   7   chr7_66828531     AOna    T    G        0      0        2 
   7   chr7_66828531     ASom    T    G        0      0        2 
   7   chr7_66828531     HCab    T    G        0      0        2 
   7   chr7_66828531     HPrz    T    G        0      0        2 
   7   chr7_66828531     ZBoe    T    G        0      0        2 
   7   chr7_66828531     ZGre    T    G        0      0        2 
   7   chr7_66828531     ZHar    T    G        1      2        2 
   7   chr7_66828531   Sample    T    G        0      0        2 
   7   chr7_66833375     AAsi    T    C        0      0        2 
   7   chr7_66833375     AKia    T    C        0      0        2 
   7   chr7_66833375     AOna    T    C        0      0        2 
   7   chr7_66833375     ASom    T    C        0      0        2 
   7   chr7_66833375     HCab    T    C        1      2        2 
   7   chr7_66833375     HPrz    T    C        1      2        2 
   7   chr7_66833375     ZBoe    T    C        0      0        2 
   7   chr7_66833375     ZGre    T    C        0      0        2 
   7   chr7_66833375     ZHar    T    C        0      0        2 
   7   chr7_66833375   Sample    T    C        0      0        2 
   7   chr7_66835514     AAsi    T    A        0      0        2 
   7   chr7_66835514     AKia    T    A        0      0        2 
   7   chr7_66835514     AOna    T    A        0      0        2 
   7   chr7_66835514     ASom    T    A        0      0        2 
   7   chr7_66835514     HCab    T    A        0      0        2 
   7   chr7_66835514     HPrz    T    A        0      0        2 
   7   chr7_66835514     ZBoe    T    A        0      0        2 
   7   chr7_66835514     ZGre    T    A        0      0        2 
   7   chr7_66835514     ZHar    T    A        1      2        2 
   7   chr7_66835514   Sample    T    A        0      0        2 
   7   chr7_66835740     AAsi    T    C        0      0        2 
   7   chr7_66835740     AKia    T    C        0      0        2 
   7   chr7_66835740     AOna    T    C        0      0        2 
   7   chr7_66835740     ASom    T    C        0      0        2 
   7   chr7_66835740     HCab    T    C        0      0        2 
   7   chr7_66835740     HPrz    T    C      0.5      1        2 
   7   chr7_66835740     ZBoe    T    C        0      0        2 
   7   chr7_66835740     ZGre    T    C        0      0        2 
   7   chr7_66835740     ZHar    T    C        0      0        2 
   7   chr7_66835740   Sample    T    C        0      0        2 
   7   chr7_66837607     AAsi    G    A        0      0        2 
   7   chr7_66837607     AKia    G    A        0      0        2 
   7   chr7_66837607     AOna    G    A        0      0        2 
   7   chr7_66837607     ASom    G    A        0      0        2 
   7   chr7_66837607     HCab    G    A        1      2        2 
   7   chr7_66837607     HPrz    G    A        1      2        2 
   7   chr7_66837607     ZBoe    G    A        0      0        2 
   7   chr7_66837607     ZGre    G    A        0      0        2 
   7   chr7_66837607     ZHar    G    A        0      0        2 
   7   chr7_66837607   Sample    G    A        0      0        2 
   7   chr7_66844485     AAsi    C    T        0      0        2 
   7   chr7_66844485     AKia    C    T        0      0        2 
   7   chr7_66844485     AOna    C    T      0.5      1        2 
   7   chr7_66844485     ASom    C    T        0      0        2 
   7   chr7_66844485     HCab    C    T        0      0        2 
   7   chr7_66844485     HPrz    C    T        0      0        2 
   7   chr7_66844485     ZBoe    C    T        0      0        2 
   7   chr7_66844485     ZGre    C    T        0      0        2 
   7   chr7_66844485     ZHar    C    T        0      0        2 
   7   chr7_66844485   Sample    C    T        0      0        2 
   7   chr7_66846126     AAsi    C    T        0      0        2 
   7   chr7_66846126     AKia    C    T        0      0        2 
   7   chr7_66846126     AOna    C    T        0      0        2 
   7   chr7_66846126     ASom    C    T        0      0        2 
   7   chr7_66846126     HCab    C    T        0      0        2 
   7   chr7_66846126     HPrz    C    T        0      0        2 
   7   chr7_66846126     ZBoe    C    T        0      0        2 
   7   chr7_66846126     ZGre    C    T        1      2        2 
   7   chr7_66846126     ZHar    C    T        0      0        2 
   7   chr7_66846126   Sample    C    T        0      0        2 
   7   chr7_66851892     AAsi    G    C        0      0        2 
   7   chr7_66851892     AKia    G    C        0      0        2 
   7   chr7_66851892     AOna    G    C        0      0        2 
   7   chr7_66851892     ASom    G    C        0      0        2 
   7   chr7_66851892     HCab    G    C        1      2        2 
   7   chr7_66851892     HPrz    G    C        1      2        2 
   7   chr7_66851892     ZBoe    G    C        0      0        2 
   7   chr7_66851892     ZGre    G    C        0      0        2 
   7   chr7_66851892     ZHar    G    C        0      0        2 
   7   chr7_66851892   Sample    G    C        0      0        2 
   7   chr7_66853259     AAsi    G    A        0      0        2 
   7   chr7_66853259     AKia    G    A        0      0        2 
   7   chr7_66853259     AOna    G    A        0      0        2 
   7   chr7_66853259     ASom    G    A        0      0        2 
   7   chr7_66853259     HCab    G    A        1      2        2 
   7   chr7_66853259     HPrz    G    A        1      2        2 
   7   chr7_66853259     ZBoe    G    A        0      0        2 
   7   chr7_66853259     ZGre    G    A        0      0        2 
   7   chr7_66853259     ZHar    G    A        0      0        2 
   7   chr7_66853259   Sample    G    A        0      0        2 
   7   chr7_66855599     AAsi    T    C        0      0        2 
   7   chr7_66855599     AKia    T    C        0      0        2 
   7   chr7_66855599     AOna    T    C        0      0        2 
   7   chr7_66855599     ASom    T    C        0      0        2 
   7   chr7_66855599     HCab    T    C        1      2        2 
   7   chr7_66855599     HPrz    T    C        1      2        2 
   7   chr7_66855599     ZBoe    T    C        0      0        2 
   7   chr7_66855599     ZGre    T    C        0      0        2 
   7   chr7_66855599     ZHar    T    C        0      0        2 
   7   chr7_66855599   Sample    T    C        0      0        2 
   7   chr7_66857167     AAsi    T    C        0      0        2 
   7   chr7_66857167     AKia    T    C        0      0        2 
   7   chr7_66857167     AOna    T    C        0      0        2 
   7   chr7_66857167     ASom    T    C        0      0        2 
   7   chr7_66857167     HCab    T    C        0      0        2 
   7   chr7_66857167     HPrz    T    C        0      0        2 
   7   chr7_66857167     ZBoe    T    C        0      0        2 
   7   chr7_66857167     ZGre    T    C        0      0        2 
   7   chr7_66857167     ZHar    T    C      0.5      1        2 
   7   chr7_66857167   Sample    T    C        0      0        2 
   7   chr7_66866491     AAsi    C    G        0      0        2 
   7   chr7_66866491     AKia    C    G        0      0        2 
   7   chr7_66866491     AOna    C    G        0      0        2 
   7   chr7_66866491     ASom    C    G        0      0        2 
   7   chr7_66866491     HCab    C    G        1      2        2 
   7   chr7_66866491     HPrz    C    G        1      2        2 
   7   chr7_66866491     ZBoe    C    G        0      0        2 
   7   chr7_66866491     ZGre    C    G        0      0        2 
   7   chr7_66866491     ZHar    C    G        0      0        2 
   7   chr7_66866491   Sample    C    G        0      0        2 
   7   chr7_66867932     AAsi    G    A        0      0        2 
   7   chr7_66867932     AKia    G    A        0      0        2 
   7   chr7_66867932     AOna    G    A        0      0        2 
   7   chr7_66867932     ASom    G    A        0      0        2 
   7   chr7_66867932     HCab    G    A        1      2        2 
   7   chr7_66867932     HPrz    G    A        1      2        2 
   7   chr7_66867932     ZBoe    G    A      0.5      1        2 
   7   chr7_66867932     ZGre    G    A        0      0        2 
   7   chr7_66867932     ZHar    G    A        0      0        2 
   7   chr7_66867932   Sample    G    A        0      0        2 
   7   chr7_66869153     AAsi    G    C        0      0        2 
   7   chr7_66869153     AKia    G    C        0      0        2 
   7   chr7_66869153     AOna    G    C        0      0        2 
   7   chr7_66869153     ASom    G    C        0      0        2 
   7   chr7_66869153     HCab    G    C        0      0        2 
   7   chr7_66869153     HPrz    G    C        0      0        2 
   7   chr7_66869153     ZBoe    G    C      0.5      1        2 
   7   chr7_66869153     ZGre    G    C        0      0        2 
   7   chr7_66869153     ZHar    G    C        0      0        2 
   7   chr7_66869153   Sample    G    C        0      0        2 
   7   chr7_66869778     AAsi    G    A        0      0        2 
   7   chr7_66869778     AKia    G    A        0      0        2 
   7   chr7_66869778     AOna    G    A        0      0        2 
   7   chr7_66869778     ASom    G    A        0      0        2 
   7   chr7_66869778     HCab    G    A        1      2        2 
   7   chr7_66869778     HPrz    G    A        1      2        2 
   7   chr7_66869778     ZBoe    G    A        0      0        2 
   7   chr7_66869778     ZGre    G    A        0      0        2 
   7   chr7_66869778     ZHar    G    A        0      0        2 
   7   chr7_66869778   Sample    G    A        0      0        2 
   7   chr7_66870565     AAsi    G    T        0      0        2 
   7   chr7_66870565     AKia    G    T        0      0        2 
   7   chr7_66870565     AOna    G    T        0      0        2 
   7   chr7_66870565     ASom    G    T        0      0        2 
   7   chr7_66870565     HCab    G    T        1      2        2 
   7   chr7_66870565     HPrz    G    T        1      2        2 
   7   chr7_66870565     ZBoe    G    T        0      0        2 
   7   chr7_66870565     ZGre    G    T        0      0        2 
   7   chr7_66870565     ZHar    G    T        0      0        2 
   7   chr7_66870565   Sample    G    T        0      0        2 
   7   chr7_66879336     AAsi    T    C        0      0        2 
   7   chr7_66879336     AKia    T    C        0      0        2 
   7   chr7_66879336     AOna    T    C        0      0        2 
   7   chr7_66879336     ASom    T    C        0      0        2 
   7   chr7_66879336     HCab    T    C        0      0        2 
   7   chr7_66879336     HPrz    T    C        0      0        2 
   7   chr7_66879336     ZBoe    T    C        0      0        2 
   7   chr7_66879336     ZGre    T    C        0      0        2 
   7   chr7_66879336     ZHar    T    C        1      2        2 
   7   chr7_66879336   Sample    T    C        0      0        2 
   7   chr7_66886437     AAsi    A    T        0      0        2 
   7   chr7_66886437     AKia    A    T        0      0        2 
   7   chr7_66886437     AOna    A    T        0      0        2 
   7   chr7_66886437     ASom    A    T        0      0        2 
   7   chr7_66886437     HCab    A    T        1      2        2 
   7   chr7_66886437     HPrz    A    T        1      2        2 
   7   chr7_66886437     ZBoe    A    T        0      0        2 
   7   chr7_66886437     ZGre    A    T        0      0        2 
   7   chr7_66886437     ZHar    A    T        0      0        2 
   7   chr7_66886437   Sample    A    T        0      0        2 
   7   chr7_66894603     AAsi    T    C        0      0        2 
   7   chr7_66894603     AKia    T    C        1      2        2 
   7   chr7_66894603     AOna    T    C        1      2        2 
   7   chr7_66894603     ASom    T    C        0      0        2 
   7   chr7_66894603     HCab    T    C        0      0        2 
   7   chr7_66894603     HPrz    T    C        0      0        2 
   7   chr7_66894603     ZBoe    T    C        0      0        2 
   7   chr7_66894603     ZGre    T    C        0      0        2 
   7   chr7_66894603     ZHar    T    C        0      0        2 
   7   chr7_66894603   Sample    T    C        0      0        2 
   7   chr7_66894734     AAsi    A    C        0      0        2 
   7   chr7_66894734     AKia    A    C        0      0        2 
   7   chr7_66894734     AOna    A    C        0      0        2 
   7   chr7_66894734     ASom    A    C        0      0        2 
   7   chr7_66894734     HCab    A    C        0      0        2 
   7   chr7_66894734     HPrz    A    C        0      0        2 
   7   chr7_66894734     ZBoe    A    C        0      0        2 
   7   chr7_66894734     ZGre    A    C        0      0        2 
   7   chr7_66894734     ZHar    A    C        1      2        2 
   7   chr7_66894734   Sample    A    C        0      0        2 
   7   chr7_66895426     AAsi    G    A        0      0        2 
   7   chr7_66895426     AKia    G    A        0      0        2 
   7   chr7_66895426     AOna    G    A        0      0        2 
   7   chr7_66895426     ASom    G    A        0      0        2 
   7   chr7_66895426     HCab    G    A        0      0        2 
   7   chr7_66895426     HPrz    G    A        0      0        2 
   7   chr7_66895426     ZBoe    G    A        0      0        2 
   7   chr7_66895426     ZGre    G    A        1      2        2 
   7   chr7_66895426     ZHar    G    A        0      0        2 
   7   chr7_66895426   Sample    G    A        0      0        2 
   7   chr7_66895637     AAsi    A    C        0      0        2 
   7   chr7_66895637     AKia    A    C        1      2        2 
   7   chr7_66895637     AOna    A    C      0.5      1        2 
   7   chr7_66895637     ASom    A    C        0      0        2 
   7   chr7_66895637     HCab    A    C        0      0        2 
   7   chr7_66895637     HPrz    A    C        0      0        2 
   7   chr7_66895637     ZBoe    A    C        0      0        2 
   7   chr7_66895637     ZGre    A    C        0      0        2 
   7   chr7_66895637     ZHar    A    C        0      0        2 
   7   chr7_66895637   Sample    A    C        0      0        2 
   7   chr7_66897638     AAsi    G    A        0      0        2 
   7   chr7_66897638     AKia    G    A        0      0        2 
   7   chr7_66897638     AOna    G    A        0      0        2 
   7   chr7_66897638     ASom    G    A        0      0        2 
   7   chr7_66897638     HCab    G    A        0      0        2 
   7   chr7_66897638     HPrz    G    A        0      0        2 
   7   chr7_66897638     ZBoe    G    A        0      0        2 
   7   chr7_66897638     ZGre    G    A        0      0        2 
   7   chr7_66897638     ZHar    G    A        1      2        2 
   7   chr7_66897638   Sample    G    A        0      0        2 
   7   chr7_66902446     AAsi    G    A        0      0        2 
   7   chr7_66902446     AKia    G    A        0      0        2 
   7   chr7_66902446     AOna    G    A      0.5      1        2 
   7   chr7_66902446     ASom    G    A        0      0        2 
   7   chr7_66902446     HCab    G    A        0      0        2 
   7   chr7_66902446     HPrz    G    A        0      0        2 
   7   chr7_66902446     ZBoe    G    A        0      0        2 
   7   chr7_66902446     ZGre    G    A        0      0        2 
   7   chr7_66902446     ZHar    G    A        0      0        2 
   7   chr7_66902446   Sample    G    A        0      0        2 
   7   chr7_66903101     AAsi    C    T        0      0        2 
   7   chr7_66903101     AKia    C    T        1      2        2 
   7   chr7_66903101     AOna    C    T        1      2        2 
   7   chr7_66903101     ASom    C    T        0      0        2 
   7   chr7_66903101     HCab    C    T        0      0        2 
   7   chr7_66903101     HPrz    C    T        0      0        2 
   7   chr7_66903101     ZBoe    C    T        0      0        2 
   7   chr7_66903101     ZGre    C    T        0      0        2 
   7   chr7_66903101     ZHar    C    T        0      0        2 
   7   chr7_66903101   Sample    C    T        0      0        2 
   7   chr7_66906954     AAsi    C    T        0      0        2 
   7   chr7_66906954     AKia    C    T        0      0        2 
   7   chr7_66906954     AOna    C    T        0      0        2 
   7   chr7_66906954     ASom    C    T      0.5      1        2 
   7   chr7_66906954     HCab    C    T        0      0        2 
   7   chr7_66906954     HPrz    C    T        0      0        2 
   7   chr7_66906954     ZBoe    C    T        0      0        2 
   7   chr7_66906954     ZGre    C    T        0      0        2 
   7   chr7_66906954     ZHar    C    T        0      0        2 
   7   chr7_66906954   Sample    C    T        0      0        2 
   7   chr7_66908151     AAsi    T    C        0      0        2 
   7   chr7_66908151     AKia    T    C        0      0        2 
   7   chr7_66908151     AOna    T    C        0      0        2 
   7   chr7_66908151     ASom    T    C        0      0        2 
   7   chr7_66908151     HCab    T    C        0      0        2 
   7   chr7_66908151     HPrz    T    C        0      0        2 
   7   chr7_66908151     ZBoe    T    C        0      0        2 
   7   chr7_66908151     ZGre    T    C        0      0        2 
   7   chr7_66908151     ZHar    T    C      0.5      1        2 
   7   chr7_66908151   Sample    T    C        0      0        2 
   7   chr7_66908157     AAsi    C    T      0.5      1        2 
   7   chr7_66908157     AKia    C    T        0      0        2 
   7   chr7_66908157     AOna    C    T        0      0        2 
   7   chr7_66908157     ASom    C    T        0      0        2 
   7   chr7_66908157     HCab    C    T        0      0        2 
   7   chr7_66908157     HPrz    C    T        0      0        2 
   7   chr7_66908157     ZBoe    C    T        0      0        2 
   7   chr7_66908157     ZGre    C    T        0      0        2 
   7   chr7_66908157     ZHar    C    T        0      0        2 
   7   chr7_66908157   Sample    C    T        0      0        2 
   7   chr7_66909438     AAsi    C    A        0      0        2 
   7   chr7_66909438     AKia    C    A        0      0        2 
   7   chr7_66909438     AOna    C    A      0.5      1        2 
   7   chr7_66909438     ASom    C    A        0      0        2 
   7   chr7_66909438     HCab    C    A        0      0        2 
   7   chr7_66909438     HPrz    C    A        0      0        2 
   7   chr7_66909438     ZBoe    C    A        0      0        2 
   7   chr7_66909438     ZGre    C    A        0      0        2 
   7   chr7_66909438     ZHar    C    A        0      0        2 
   7   chr7_66909438   Sample    C    A        0      0        2 
   7   chr7_66909848     AAsi    T    C        0      0        2 
   7   chr7_66909848     AKia    T    C        0      0        2 
   7   chr7_66909848     AOna    T    C        0      0        2 
   7   chr7_66909848     ASom    T    C        0      0        2 
   7   chr7_66909848     HCab    T    C        0      0        2 
   7   chr7_66909848     HPrz    T    C        0      0        2 
   7   chr7_66909848     ZBoe    T    C        0      0        2 
   7   chr7_66909848     ZGre    T    C        0      0        2 
   7   chr7_66909848     ZHar    T    C      0.5      1        2 
   7   chr7_66909848   Sample    T    C        0      0        2 
   7   chr7_66918440     AAsi    C    G        0      0        2 
   7   chr7_66918440     AKia    C    G        0      0        2 
   7   chr7_66918440     AOna    C    G      0.5      1        2 
   7   chr7_66918440     ASom    C    G        0      0        2 
   7   chr7_66918440     HCab    C    G        0      0        2 
   7   chr7_66918440     HPrz    C    G        0      0        2 
   7   chr7_66918440     ZBoe    C    G        0      0        2 
   7   chr7_66918440     ZGre    C    G        0      0        2 
   7   chr7_66918440     ZHar    C    G        0      0        2 
   7   chr7_66918440   Sample    C    G        0      0        2 
   7   chr7_66925800     AAsi    T    C        0      0        2 
   7   chr7_66925800     AKia    T    C        0      0        2 
   7   chr7_66925800     AOna    T    C        0      0        2 
   7   chr7_66925800     ASom    T    C        0      0        2 
   7   chr7_66925800     HCab    T    C        0      0        2 
   7   chr7_66925800     HPrz    T    C        0      0        2 
   7   chr7_66925800     ZBoe    T    C        1      2        2 
   7   chr7_66925800     ZGre    T    C        0      0        2 
   7   chr7_66925800     ZHar    T    C        0      0        2 
   7   chr7_66925800   Sample    T    C        0      0        2 
   7   chr7_66926043     AAsi    T    C        0      0        2 
   7   chr7_66926043     AKia    T    C        0      0        2 
   7   chr7_66926043     AOna    T    C        0      0        2 
   7   chr7_66926043     ASom    T    C        0      0        2 
   7   chr7_66926043     HCab    T    C        0      0        2 
   7   chr7_66926043     HPrz    T    C        0      0        2 
   7   chr7_66926043     ZBoe    T    C      0.5      1        2 
   7   chr7_66926043     ZGre    T    C        0      0        2 
   7   chr7_66926043     ZHar    T    C        0      0        2 
   7   chr7_66926043   Sample    T    C        0      0        2 
   7   chr7_66928277     AAsi    C    T        0      0        2 
   7   chr7_66928277     AKia    C    T        0      0        2 
   7   chr7_66928277     AOna    C    T        0      0        2 
   7   chr7_66928277     ASom    C    T        0      0        2 
   7   chr7_66928277     HCab    C    T        1      2        2 
   7   chr7_66928277     HPrz    C    T        1      2        2 
   7   chr7_66928277     ZBoe    C    T        0      0        2 
   7   chr7_66928277     ZGre    C    T        0      0        2 
   7   chr7_66928277     ZHar    C    T        0      0        2 
   7   chr7_66928277   Sample    C    T        0      0        2 
   7   chr7_66935262     AAsi    G    A        0      0        2 
   7   chr7_66935262     AKia    G    A        0      0        2 
   7   chr7_66935262     AOna    G    A        0      0        2 
   7   chr7_66935262     ASom    G    A        0      0        2 
   7   chr7_66935262     HCab    G    A        0      0        2 
   7   chr7_66935262     HPrz    G    A        0      0        2 
   7   chr7_66935262     ZBoe    G    A      0.5      1        2 
   7   chr7_66935262     ZGre    G    A        0      0        2 
   7   chr7_66935262     ZHar    G    A        0      0        2 
   7   chr7_66935262   Sample    G    A        0      0        2 
   7   chr7_66937612     AAsi    A    G        0      0        2 
   7   chr7_66937612     AKia    A    G        0      0        2 
   7   chr7_66937612     AOna    A    G        0      0        2 
   7   chr7_66937612     ASom    A    G        0      0        2 
   7   chr7_66937612     HCab    A    G        0      0        2 
   7   chr7_66937612     HPrz    A    G        0      0        2 
   7   chr7_66937612     ZBoe    A    G        0      0        2 
   7   chr7_66937612     ZGre    A    G      0.5      1        2 
   7   chr7_66937612     ZHar    A    G        0      0        2 
   7   chr7_66937612   Sample    A    G        0      0        2 
   7   chr7_66937807     AAsi    T    C      0.5      1        2 
   7   chr7_66937807     AKia    T    C        0      0        2 
   7   chr7_66937807     AOna    T    C        0      0        2 
   7   chr7_66937807     ASom    T    C        0      0        2 
   7   chr7_66937807     HCab    T    C        0      0        2 
   7   chr7_66937807     HPrz    T    C        0      0        2 
   7   chr7_66937807     ZBoe    T    C        0      0        2 
   7   chr7_66937807     ZGre    T    C        0      0        2 
   7   chr7_66937807     ZHar    T    C        0      0        2 
   7   chr7_66937807   Sample    T    C        1      2        2 
   7   chr7_66944896     AAsi    G    C        0      0        2 
   7   chr7_66944896     AKia    G    C        0      0        2 
   7   chr7_66944896     AOna    G    C        0      0        2 
   7   chr7_66944896     ASom    G    C        0      0        2 
   7   chr7_66944896     HCab    G    C        0      0        2 
   7   chr7_66944896     HPrz    G    C        0      0        2 
   7   chr7_66944896     ZBoe    G    C        0      0        2 
   7   chr7_66944896     ZGre    G    C        0      0        2 
   7   chr7_66944896     ZHar    G    C      0.5      1        2 
   7   chr7_66944896   Sample    G    C        0      0        2 
   7   chr7_66963251     AAsi    T    C        0      0        2 
   7   chr7_66963251     AKia    T    C        0      0        2 
   7   chr7_66963251     AOna    T    C        0      0        2 
   7   chr7_66963251     ASom    T    C        0      0        2 
   7   chr7_66963251     HCab    T    C        0      0        2 
   7   chr7_66963251     HPrz    T    C        0      0        2 
   7   chr7_66963251     ZBoe    T    C        1      2        2 
   7   chr7_66963251     ZGre    T    C        0      0        2 
   7   chr7_66963251     ZHar    T    C        1      2        2 
   7   chr7_66963251   Sample    T    C        0      0        2 
   7   chr7_66966443     AAsi    A    C        0      0        2 
   7   chr7_66966443     AKia    A    C        0      0        2 
   7   chr7_66966443     AOna    A    C        0      0        2 
   7   chr7_66966443     ASom    A    C        0      0        2 
   7   chr7_66966443     HCab    A    C        0      0        2 
   7   chr7_66966443     HPrz    A    C        0      0        2 
   7   chr7_66966443     ZBoe    A    C        0      0        2 
   7   chr7_66966443     ZGre    A    C        0      0        2 
   7   chr7_66966443     ZHar    A    C        1      2        2 
   7   chr7_66966443   Sample    A    C        0      0        2 
   7   chr7_66967304     AAsi    A    G        0      0        2 
   7   chr7_66967304     AKia    A    G        0      0        2 
   7   chr7_66967304     AOna    A    G        0      0        2 
   7   chr7_66967304     ASom    A    G        0      0        2 
   7   chr7_66967304     HCab    A    G      0.5      1        2 
   7   chr7_66967304     HPrz    A    G        0      0        2 
   7   chr7_66967304     ZBoe    A    G        0      0        2 
   7   chr7_66967304     ZGre    A    G        0      0        2 
   7   chr7_66967304     ZHar    A    G        0      0        2 
   7   chr7_66967304   Sample    A    G        0      0        2 
   7   chr7_66973155     AAsi    T    C        0      0        2 
   7   chr7_66973155     AKia    T    C        0      0        2 
   7   chr7_66973155     AOna    T    C        0      0        2 
   7   chr7_66973155     ASom    T    C        0      0        2 
   7   chr7_66973155     HCab    T    C      0.5      1        2 
   7   chr7_66973155     HPrz    T    C        0      0        2 
   7   chr7_66973155     ZBoe    T    C        0      0        2 
   7   chr7_66973155     ZGre    T    C        0      0        2 
   7   chr7_66973155     ZHar    T    C        0      0        2 
   7   chr7_66973155   Sample    T    C        0      0        2 
   7   chr7_66973189     AAsi    T    C        0      0        2 
   7   chr7_66973189     AKia    T    C        1      2        2 
   7   chr7_66973189     AOna    T    C      0.5      1        2 
   7   chr7_66973189     ASom    T    C        0      0        2 
   7   chr7_66973189     HCab    T    C        0      0        2 
   7   chr7_66973189     HPrz    T    C        0      0        2 
   7   chr7_66973189     ZBoe    T    C        0      0        2 
   7   chr7_66973189     ZGre    T    C        0      0        2 
   7   chr7_66973189     ZHar    T    C        0      0        2 
   7   chr7_66973189   Sample    T    C        0      0        2 
   7   chr7_66979825     AAsi    T    G        0      0        2 
   7   chr7_66979825     AKia    T    G        0      0        2 
   7   chr7_66979825     AOna    T    G        0      0        2 
   7   chr7_66979825     ASom    T    G      0.5      1        2 
   7   chr7_66979825     HCab    T    G        0      0        2 
   7   chr7_66979825     HPrz    T    G        0      0        2 
   7   chr7_66979825     ZBoe    T    G        0      0        2 
   7   chr7_66979825     ZGre    T    G        0      0        2 
   7   chr7_66979825     ZHar    T    G        0      0        2 
   7   chr7_66979825   Sample    T    G        0      0        2 
   7   chr7_66981002     AAsi    G    C        0      0        2 
   7   chr7_66981002     AKia    G    C        1      2        2 
   7   chr7_66981002     AOna    G    C      0.5      1        2 
   7   chr7_66981002     ASom    G    C        0      0        2 
   7   chr7_66981002     HCab    G    C        0      0        2 
   7   chr7_66981002     HPrz    G    C        0      0        2 
   7   chr7_66981002     ZBoe    G    C        0      0        2 
   7   chr7_66981002     ZGre    G    C        0      0        2 
   7   chr7_66981002     ZHar    G    C        0      0        2 
   7   chr7_66981002   Sample    G    C        0      0        2 
   7   chr7_66982781     AAsi    A    C        0      0        2 
   7   chr7_66982781     AKia    A    C        0      0        2 
   7   chr7_66982781     AOna    A    C        0      0        2 
   7   chr7_66982781     ASom    A    C      0.5      1        2 
   7   chr7_66982781     HCab    A    C        0      0        2 
   7   chr7_66982781     HPrz    A    C        0      0        2 
   7   chr7_66982781     ZBoe    A    C        0      0        2 
   7   chr7_66982781     ZGre    A    C        0      0        2 
   7   chr7_66982781     ZHar    A    C        0      0        2 
   7   chr7_66982781   Sample    A    C        0      0        2 
   7   chr7_66984329     AAsi    T    C        0      0        2 
   7   chr7_66984329     AKia    T    C        1      2        2 
   7   chr7_66984329     AOna    T    C      0.5      1        2 
   7   chr7_66984329     ASom    T    C        0      0        2 
   7   chr7_66984329     HCab    T    C        0      0        2 
   7   chr7_66984329     HPrz    T    C        0      0        2 
   7   chr7_66984329     ZBoe    T    C        0      0        2 
   7   chr7_66984329     ZGre    T    C        0      0        2 
   7   chr7_66984329     ZHar    T    C        0      0        2 
   7   chr7_66984329   Sample    T    C        0      0        2 
   7   chr7_66987114     AAsi    A    C        0      0        2 
   7   chr7_66987114     AKia    A    C        1      2        2 
   7   chr7_66987114     AOna    A    C      0.5      1        2 
   7   chr7_66987114     ASom    A    C        0      0        2 
   7   chr7_66987114     HCab    A    C        0      0        2 
   7   chr7_66987114     HPrz    A    C        0      0        2 
   7   chr7_66987114     ZBoe    A    C        0      0        2 
   7   chr7_66987114     ZGre    A    C        0      0        2 
   7   chr7_66987114     ZHar    A    C        0      0        2 
   7   chr7_66987114   Sample    A    C        0      0        2 
   7   chr7_66994960     AAsi    T    C        0      0        2 
   7   chr7_66994960     AKia    T    C        0      0        2 
   7   chr7_66994960     AOna    T    C        0      0        2 
   7   chr7_66994960     ASom    T    C        0      0        2 
   7   chr7_66994960     HCab    T    C        0      0        2 
   7   chr7_66994960     HPrz    T    C      0.5      1        2 
   7   chr7_66994960     ZBoe    T    C        0      0        2 
   7   chr7_66994960     ZGre    T    C        0      0        2 
   7   chr7_66994960     ZHar    T    C        0      0        2 
   7   chr7_66994960   Sample    T    C        0      0        2 
   7   chr7_67011928     AAsi    A    G        0      0        2 
   7   chr7_67011928     AKia    A    G        0      0        2 
   7   chr7_67011928     AOna    A    G        0      0        2 
   7   chr7_67011928     ASom    A    G      0.5      1        2 
   7   chr7_67011928     HCab    A    G        0      0        2 
   7   chr7_67011928     HPrz    A    G        0      0        2 
   7   chr7_67011928     ZBoe    A    G        0      0        2 
   7   chr7_67011928     ZGre    A    G        0      0        2 
   7   chr7_67011928     ZHar    A    G        0      0        2 
   7   chr7_67011928   Sample    A    G        0      0        2 
   7   chr7_67018234     AAsi    C    T        0      0        2 
   7   chr7_67018234     AKia    C    T        0      0        2 
   7   chr7_67018234     AOna    C    T        0      0        2 
   7   chr7_67018234     ASom    C    T      0.5      1        2 
   7   chr7_67018234     HCab    C    T        0      0        2 
   7   chr7_67018234     HPrz    C    T        0      0        2 
   7   chr7_67018234     ZBoe    C    T        0      0        2 
   7   chr7_67018234     ZGre    C    T        0      0        2 
   7   chr7_67018234     ZHar    C    T        0      0        2 
   7   chr7_67018234   Sample    C    T        0      0        2 
   7   chr7_67019783     AAsi    C    T        0      0        2 
   7   chr7_67019783     AKia    C    T        1      2        2 
   7   chr7_67019783     AOna    C    T        1      2        2 
   7   chr7_67019783     ASom    C    T        0      0        2 
   7   chr7_67019783     HCab    C    T        0      0        2 
   7   chr7_67019783     HPrz    C    T        0      0        2 
   7   chr7_67019783     ZBoe    C    T        0      0        2 
   7   chr7_67019783     ZGre    C    T        0      0        2 
   7   chr7_67019783     ZHar    C    T        0      0        2 
   7   chr7_67019783   Sample    C    T        0      0        2 
   7   chr7_67023959     AAsi    T    C        0      0        2 
   7   chr7_67023959     AKia    T    C        0      0        2 
   7   chr7_67023959     AOna    T    C        0      0        2 
   7   chr7_67023959     ASom    T    C        0      0        2 
   7   chr7_67023959     HCab    T    C        0      0        2 
   7   chr7_67023959     HPrz    T    C        0      0        2 
   7   chr7_67023959     ZBoe    T    C        0      0        2 
   7   chr7_67023959     ZGre    T    C        1      2        2 
   7   chr7_67023959     ZHar    T    C        0      0        2 
   7   chr7_67023959   Sample    T    C        0      0        2 
   7   chr7_67032556     AAsi    G    C        0      0        2 
   7   chr7_67032556     AKia    G    C        0      0        2 
   7   chr7_67032556     AOna    G    C        0      0        2 
   7   chr7_67032556     ASom    G    C        1      2        2 
   7   chr7_67032556     HCab    G    C        0      0        2 
   7   chr7_67032556     HPrz    G    C        0      0        2 
   7   chr7_67032556     ZBoe    G    C        0      0        2 
   7   chr7_67032556     ZGre    G    C        0      0        2 
   7   chr7_67032556     ZHar    G    C        0      0        2 
   7   chr7_67032556   Sample    G    C        0      0        2 
   7   chr7_67035488     AAsi    G    A        0      0        2 
   7   chr7_67035488     AKia    G    A        0      0        2 
   7   chr7_67035488     AOna    G    A        0      0        2 
   7   chr7_67035488     ASom    G    A        0      0        2 
   7   chr7_67035488     HCab    G    A        1      2        2 
   7   chr7_67035488     HPrz    G    A      0.5      1        2 
   7   chr7_67035488     ZBoe    G    A        0      0        2 
   7   chr7_67035488     ZGre    G    A        0      0        2 
   7   chr7_67035488     ZHar    G    A        0      0        2 
   7   chr7_67035488   Sample    G    A        0      0        2 
   7   chr7_67040557     AAsi    C    T        0      0        2 
   7   chr7_67040557     AKia    C    T        0      0        2 
   7   chr7_67040557     AOna    C    T        0      0        2 
   7   chr7_67040557     ASom    C    T        0      0        2 
   7   chr7_67040557     HCab    C    T        0      0        2 
   7   chr7_67040557     HPrz    C    T        0      0        2 
   7   chr7_67040557     ZBoe    C    T      0.5      1        2 
   7   chr7_67040557     ZGre    C    T        0      0        2 
   7   chr7_67040557     ZHar    C    T        0      0        2 
   7   chr7_67040557   Sample    C    T        0      0        2 
   7   chr7_67048609     AAsi    T    C        1      2        2 
   7   chr7_67048609     AKia    T    C        0      0        2 
   7   chr7_67048609     AOna    T    C        0      0        2 
   7   chr7_67048609     ASom    T    C        1      2        2 
   7   chr7_67048609     HCab    T    C        0      0        2 
   7   chr7_67048609     HPrz    T    C        0      0        2 
   7   chr7_67048609     ZBoe    T    C        0      0        2 
   7   chr7_67048609     ZGre    T    C        0      0        2 
   7   chr7_67048609     ZHar    T    C        0      0        2 
   7   chr7_67048609   Sample    T    C        1      2        2 
   7   chr7_67060546     AAsi    T    A        1      2        2 
   7   chr7_67060546     AKia    T    A        0      0        2 
   7   chr7_67060546     AOna    T    A        0      0        2 
   7   chr7_67060546     ASom    T    A        0      0        2 
   7   chr7_67060546     HCab    T    A        0      0        2 
   7   chr7_67060546     HPrz    T    A        0      0        2 
   7   chr7_67060546     ZBoe    T    A        0      0        2 
   7   chr7_67060546     ZGre    T    A        0      0        2 
   7   chr7_67060546     ZHar    T    A        0      0        2 
   7   chr7_67060546   Sample    T    A        0      0        2 
   7   chr7_67063032     AAsi    G    A        0      0        2 
   7   chr7_67063032     AKia    G    A        1      2        2 
   7   chr7_67063032     AOna    G    A        1      2        2 
   7   chr7_67063032     ASom    G    A        0      0        2 
   7   chr7_67063032     HCab    G    A        0      0        2 
   7   chr7_67063032     HPrz    G    A        0      0        2 
   7   chr7_67063032     ZBoe    G    A        0      0        2 
   7   chr7_67063032     ZGre    G    A        0      0        2 
   7   chr7_67063032     ZHar    G    A        0      0        2 
   7   chr7_67063032   Sample    G    A        0      0        2 
   7   chr7_67065667     AAsi    C    T        0      0        2 
   7   chr7_67065667     AKia    C    T        0      0        2 
   7   chr7_67065667     AOna    C    T        0      0        2 
   7   chr7_67065667     ASom    C    T        0      0        2 
   7   chr7_67065667     HCab    C    T        1      2        2 
   7   chr7_67065667     HPrz    C    T        1      2        2 
   7   chr7_67065667     ZBoe    C    T        0      0        2 
   7   chr7_67065667     ZGre    C    T        0      0        2 
   7   chr7_67065667     ZHar    C    T        0      0        2 
   7   chr7_67065667   Sample    C    T        0      0        2 
   7   chr7_67065993     AAsi    G    A        0      0        2 
   7   chr7_67065993     AKia    G    A        0      0        2 
   7   chr7_67065993     AOna    G    A        0      0        2 
   7   chr7_67065993     ASom    G    A        0      0        2 
   7   chr7_67065993     HCab    G    A        0      0        2 
   7   chr7_67065993     HPrz    G    A        0      0        2 
   7   chr7_67065993     ZBoe    G    A        0      0        2 
   7   chr7_67065993     ZGre    G    A        1      2        2 
   7   chr7_67065993     ZHar    G    A        0      0        2 
   7   chr7_67065993   Sample    G    A        0      0        2 
   7   chr7_67072939     AAsi    C    G        0      0        2 
   7   chr7_67072939     AKia    C    G        0      0        2 
   7   chr7_67072939     AOna    C    G        0      0        2 
   7   chr7_67072939     ASom    C    G        0      0        2 
   7   chr7_67072939     HCab    C    G        0      0        2 
   7   chr7_67072939     HPrz    C    G        0      0        2 
   7   chr7_67072939     ZBoe    C    G      0.5      1        2 
   7   chr7_67072939     ZGre    C    G        0      0        2 
   7   chr7_67072939     ZHar    C    G        0      0        2 
   7   chr7_67072939   Sample    C    G        0      0        2 
   7   chr7_67074008     AAsi    A    G        0      0        2 
   7   chr7_67074008     AKia    A    G        0      0        2 
   7   chr7_67074008     AOna    A    G        0      0        2 
   7   chr7_67074008     ASom    A    G        0      0        2 
   7   chr7_67074008     HCab    A    G        0      0        2 
   7   chr7_67074008     HPrz    A    G        0      0        2 
   7   chr7_67074008     ZBoe    A    G      0.5      1        2 
   7   chr7_67074008     ZGre    A    G        0      0        2 
   7   chr7_67074008     ZHar    A    G        0      0        2 
   7   chr7_67074008   Sample    A    G        0      0        2 
   7   chr7_67079379     AAsi    A    G        0      0        2 
   7   chr7_67079379     AKia    A    G        0      0        2 
   7   chr7_67079379     AOna    A    G        0      0        2 
   7   chr7_67079379     ASom    A    G        0      0        2 
   7   chr7_67079379     HCab    A    G      0.5      1        2 
   7   chr7_67079379     HPrz    A    G        0      0        2 
   7   chr7_67079379     ZBoe    A    G        0      0        2 
   7   chr7_67079379     ZGre    A    G        0      0        2 
   7   chr7_67079379     ZHar    A    G        0      0        2 
   7   chr7_67079379   Sample    A    G        0      0        2 
   7   chr7_67080060     AAsi    A    C        0      0        2 
   7   chr7_67080060     AKia    A    C        0      0        2 
   7   chr7_67080060     AOna    A    C        0      0        2 
   7   chr7_67080060     ASom    A    C        0      0        2 
   7   chr7_67080060     HCab    A    C        1      2        2 
   7   chr7_67080060     HPrz    A    C        1      2        2 
   7   chr7_67080060     ZBoe    A    C        0      0        2 
   7   chr7_67080060     ZGre    A    C        0      0        2 
   7   chr7_67080060     ZHar    A    C        0      0        2 
   7   chr7_67080060   Sample    A    C        0      0        2 
   7   chr7_67095446     AAsi    G    A        0      0        2 
   7   chr7_67095446     AKia    G    A        0      0        2 
   7   chr7_67095446     AOna    G    A        0      0        2 
   7   chr7_67095446     ASom    G    A        1      2        2 
   7   chr7_67095446     HCab    G    A        0      0        2 
   7   chr7_67095446     HPrz    G    A        0      0        2 
   7   chr7_67095446     ZBoe    G    A        0      0        2 
   7   chr7_67095446     ZGre    G    A        0      0        2 
   7   chr7_67095446     ZHar    G    A        0      0        2 
   7   chr7_67095446   Sample    G    A        0      0        2 
   7   chr7_67100419     AAsi    A    G        0      0        2 
   7   chr7_67100419     AKia    A    G        0      0        2 
   7   chr7_67100419     AOna    A    G        0      0        2 
   7   chr7_67100419     ASom    A    G        0      0        2 
   7   chr7_67100419     HCab    A    G        0      0        2 
   7   chr7_67100419     HPrz    A    G        0      0        2 
   7   chr7_67100419     ZBoe    A    G      0.5      1        2 
   7   chr7_67100419     ZGre    A    G        0      0        2 
   7   chr7_67100419     ZHar    A    G        0      0        2 
   7   chr7_67100419   Sample    A    G        0      0        2 
   7   chr7_67102638     AAsi    C    A        0      0        2 
   7   chr7_67102638     AKia    C    A        0      0        2 
   7   chr7_67102638     AOna    C    A        0      0        2 
   7   chr7_67102638     ASom    C    A        0      0        2 
   7   chr7_67102638     HCab    C    A        0      0        2 
   7   chr7_67102638     HPrz    C    A      0.5      1        2 
   7   chr7_67102638     ZBoe    C    A        0      0        2 
   7   chr7_67102638     ZGre    C    A        0      0        2 
   7   chr7_67102638     ZHar    C    A        0      0        2 
   7   chr7_67102638   Sample    C    A        0      0        2 
   7   chr7_67104255     AAsi    G    A        1      2        2 
   7   chr7_67104255     AKia    G    A        0      0        2 
   7   chr7_67104255     AOna    G    A        0      0        2 
   7   chr7_67104255     ASom    G    A        0      0        2 
   7   chr7_67104255     HCab    G    A        0      0        2 
   7   chr7_67104255     HPrz    G    A        0      0        2 
   7   chr7_67104255     ZBoe    G    A        0      0        2 
   7   chr7_67104255     ZGre    G    A        0      0        2 
   7   chr7_67104255     ZHar    G    A        0      0        2 
   7   chr7_67104255   Sample    G    A        1      2        2 
   7   chr7_67122393     AAsi    T    C        0      0        2 
   7   chr7_67122393     AKia    T    C        0      0        2 
   7   chr7_67122393     AOna    T    C        0      0        2 
   7   chr7_67122393     ASom    T    C        0      0        2 
   7   chr7_67122393     HCab    T    C        0      0        2 
   7   chr7_67122393     HPrz    T    C        0      0        2 
   7   chr7_67122393     ZBoe    T    C        0      0        2 
   7   chr7_67122393     ZGre    T    C        0      0        2 
   7   chr7_67122393     ZHar    T    C      0.5      1        2 
   7   chr7_67122393   Sample    T    C        0      0        2 
   7   chr7_67127259     AAsi    A    G        0      0        2 
   7   chr7_67127259     AKia    A    G        0      0        2 
   7   chr7_67127259     AOna    A    G      0.5      1        2 
   7   chr7_67127259     ASom    A    G        0      0        2 
   7   chr7_67127259     HCab    A    G        0      0        2 
   7   chr7_67127259     HPrz    A    G        0      0        2 
   7   chr7_67127259     ZBoe    A    G        0      0        2 
   7   chr7_67127259     ZGre    A    G        0      0        2 
   7   chr7_67127259     ZHar    A    G        0      0        2 
   7   chr7_67127259   Sample    A    G        0      0        2 
   7   chr7_67131742     AAsi    T    C      0.5      1        2 
   7   chr7_67131742     AKia    T    C        0      0        2 
   7   chr7_67131742     AOna    T    C        0      0        2 
   7   chr7_67131742     ASom    T    C        0      0        2 
   7   chr7_67131742     HCab    T    C        0      0        2 
   7   chr7_67131742     HPrz    T    C        0      0        2 
   7   chr7_67131742     ZBoe    T    C        0      0        2 
   7   chr7_67131742     ZGre    T    C        0      0        2 
   7   chr7_67131742     ZHar    T    C        0      0        2 
   7   chr7_67131742   Sample    T    C        0      0        2 
   7   chr7_67136847     AAsi    A    G        0      0        2 
   7   chr7_67136847     AKia    A    G        0      0        2 
   7   chr7_67136847     AOna    A    G      0.5      1        2 
   7   chr7_67136847     ASom    A    G        0      0        2 
   7   chr7_67136847     HCab    A    G        0      0        2 
   7   chr7_67136847     HPrz    A    G        0      0        2 
   7   chr7_67136847     ZBoe    A    G        0      0        2 
   7   chr7_67136847     ZGre    A    G        0      0        2 
   7   chr7_67136847     ZHar    A    G        0      0        2 
   7   chr7_67136847   Sample    A    G        0      0        2 
   7   chr7_67144392     AAsi    A    G        0      0        2 
   7   chr7_67144392     AKia    A    G        0      0        2 
   7   chr7_67144392     AOna    A    G        0      0        2 
   7   chr7_67144392     ASom    A    G        0      0        2 
   7   chr7_67144392     HCab    A    G        0      0        2 
   7   chr7_67144392     HPrz    A    G        0      0        2 
   7   chr7_67144392     ZBoe    A    G        0      0        2 
   7   chr7_67144392     ZGre    A    G        1      2        2 
   7   chr7_67144392     ZHar    A    G        0      0        2 
   7   chr7_67144392   Sample    A    G        0      0        2 
   7   chr7_67144778     AAsi    A    G        1      2        2 
   7   chr7_67144778     AKia    A    G        0      0        2 
   7   chr7_67144778     AOna    A    G      0.5      1        2 
   7   chr7_67144778     ASom    A    G        1      2        2 
   7   chr7_67144778     HCab    A    G        0      0        2 
   7   chr7_67144778     HPrz    A    G        0      0        2 
   7   chr7_67144778     ZBoe    A    G        0      0        2 
   7   chr7_67144778     ZGre    A    G        0      0        2 
   7   chr7_67144778     ZHar    A    G        0      0        2 
   7   chr7_67144778   Sample    A    G        1      2        2 
   7   chr7_67147603     AAsi    T    C        0      0        2 
   7   chr7_67147603     AKia    T    C        0      0        2 
   7   chr7_67147603     AOna    T    C        0      0        2 
   7   chr7_67147603     ASom    T    C        0      0        2 
   7   chr7_67147603     HCab    T    C        0      0        2 
   7   chr7_67147603     HPrz    T    C      0.5      1        2 
   7   chr7_67147603     ZBoe    T    C        0      0        2 
   7   chr7_67147603     ZGre    T    C        0      0        2 
   7   chr7_67147603     ZHar    T    C        0      0        2 
   7   chr7_67147603   Sample    T    C        0      0        2 
   7   chr7_67149097     AAsi    A    G        0      0        2 
   7   chr7_67149097     AKia    A    G        0      0        2 
   7   chr7_67149097     AOna    A    G        0      0        2 
   7   chr7_67149097     ASom    A    G        0      0        2 
   7   chr7_67149097     HCab    A    G      0.5      1        2 
   7   chr7_67149097     HPrz    A    G        1      2        2 
   7   chr7_67149097     ZBoe    A    G        0      0        2 
   7   chr7_67149097     ZGre    A    G        0      0        2 
   7   chr7_67149097     ZHar    A    G        0      0        2 
   7   chr7_67149097   Sample    A    G        0      0        2 
   7   chr7_67149144     AAsi    T    C        0      0        2 
   7   chr7_67149144     AKia    T    C        0      0        2 
   7   chr7_67149144     AOna    T    C        0      0        2 
   7   chr7_67149144     ASom    T    C        0      0        2 
   7   chr7_67149144     HCab    T    C      0.5      1        2 
   7   chr7_67149144     HPrz    T    C        0      0        2 
   7   chr7_67149144     ZBoe    T    C        0      0        2 
   7   chr7_67149144     ZGre    T    C        0      0        2 
   7   chr7_67149144     ZHar    T    C        0      0        2 
   7   chr7_67149144   Sample    T    C        0      0        2 
   7   chr7_67149218     AAsi    A    G        0      0        2 
   7   chr7_67149218     AKia    A    G        0      0        2 
   7   chr7_67149218     AOna    A    G        0      0        2 
   7   chr7_67149218     ASom    A    G        0      0        2 
   7   chr7_67149218     HCab    A    G      0.5      1        2 
   7   chr7_67149218     HPrz    A    G        0      0        2 
   7   chr7_67149218     ZBoe    A    G        0      0        2 
   7   chr7_67149218     ZGre    A    G        0      0        2 
   7   chr7_67149218     ZHar    A    G        0      0        2 
   7   chr7_67149218   Sample    A    G        0      0        2 
   7   chr7_67153185     AAsi    T    C        0      0        2 
   7   chr7_67153185     AKia    T    C        0      0        2 
   7   chr7_67153185     AOna    T    C        0      0        2 
   7   chr7_67153185     ASom    T    C        0      0        2 
   7   chr7_67153185     HCab    T    C        1      2        2 
   7   chr7_67153185     HPrz    T    C        1      2        2 
   7   chr7_67153185     ZBoe    T    C        0      0        2 
   7   chr7_67153185     ZGre    T    C        0      0        2 
   7   chr7_67153185     ZHar    T    C        0      0        2 
   7   chr7_67153185   Sample    T    C        0      0        2 
   7   chr7_67158184     AAsi    A    G        0      0        2 
   7   chr7_67158184     AKia    A    G        1      2        2 
   7   chr7_67158184     AOna    A    G        0      0        2 
   7   chr7_67158184     ASom    A    G        0      0        2 
   7   chr7_67158184     HCab    A    G        0      0        2 
   7   chr7_67158184     HPrz    A    G        0      0        2 
   7   chr7_67158184     ZBoe    A    G        0      0        2 
   7   chr7_67158184     ZGre    A    G        0      0        2 
   7   chr7_67158184     ZHar    A    G        0      0        2 
   7   chr7_67158184   Sample    A    G        0      0        2 
   7   chr7_67159655     AAsi    T    C        0      0        2 
   7   chr7_67159655     AKia    T    C        0      0        2 
   7   chr7_67159655     AOna    T    C      0.5      1        2 
   7   chr7_67159655     ASom    T    C        0      0        2 
   7   chr7_67159655     HCab    T    C        0      0        2 
   7   chr7_67159655     HPrz    T    C        0      0        2 
   7   chr7_67159655     ZBoe    T    C        0      0        2 
   7   chr7_67159655     ZGre    T    C        0      0        2 
   7   chr7_67159655     ZHar    T    C        0      0        2 
   7   chr7_67159655   Sample    T    C        0      0        2 
   7   chr7_67160470     AAsi    C    T        0      0        2 
   7   chr7_67160470     AKia    C    T        1      2        2 
   7   chr7_67160470     AOna    C    T        0      0        2 
   7   chr7_67160470     ASom    C    T        0      0        2 
   7   chr7_67160470     HCab    C    T        0      0        2 
   7   chr7_67160470     HPrz    C    T        0      0        2 
   7   chr7_67160470     ZBoe    C    T        0      0        2 
   7   chr7_67160470     ZGre    C    T        0      0        2 
   7   chr7_67160470     ZHar    C    T        0      0        2 
   7   chr7_67160470   Sample    C    T        0      0        2 
   7   chr7_67179620     AAsi    C    G        0      0        2 
   7   chr7_67179620     AKia    C    G        0      0        2 
   7   chr7_67179620     AOna    C    G        0      0        2 
   7   chr7_67179620     ASom    C    G        0      0        2 
   7   chr7_67179620     HCab    C    G        1      2        2 
   7   chr7_67179620     HPrz    C    G        1      2        2 
   7   chr7_67179620     ZBoe    C    G        0      0        2 
   7   chr7_67179620     ZGre    C    G        0      0        2 
   7   chr7_67179620     ZHar    C    G        0      0        2 
   7   chr7_67179620   Sample    C    G        0      0        2 
   7   chr7_67183264     AAsi    A    C        0      0        2 
   7   chr7_67183264     AKia    A    C        1      2        2 
   7   chr7_67183264     AOna    A    C      0.5      1        2 
   7   chr7_67183264     ASom    A    C        0      0        2 
   7   chr7_67183264     HCab    A    C        0      0        2 
   7   chr7_67183264     HPrz    A    C        0      0        2 
   7   chr7_67183264     ZBoe    A    C        0      0        2 
   7   chr7_67183264     ZGre    A    C        0      0        2 
   7   chr7_67183264     ZHar    A    C        0      0        2 
   7   chr7_67183264   Sample    A    C        0      0        2 
   7   chr7_67189372     AAsi    C    T        0      0        2 
   7   chr7_67189372     AKia    C    T        1      2        2 
   7   chr7_67189372     AOna    C    T        0      0        2 
   7   chr7_67189372     ASom    C    T        0      0        2 
   7   chr7_67189372     HCab    C    T        0      0        2 
   7   chr7_67189372     HPrz    C    T        0      0        2 
   7   chr7_67189372     ZBoe    C    T        0      0        2 
   7   chr7_67189372     ZGre    C    T        0      0        2 
   7   chr7_67189372     ZHar    C    T        0      0        2 
   7   chr7_67189372   Sample    C    T        0      0        2 
   7   chr7_67189655     AAsi    T    C        1      2        2 
   7   chr7_67189655     AKia    T    C        0      0        2 
   7   chr7_67189655     AOna    T    C        0      0        2 
   7   chr7_67189655     ASom    T    C        0      0        2 
   7   chr7_67189655     HCab    T    C        0      0        2 
   7   chr7_67189655     HPrz    T    C        0      0        2 
   7   chr7_67189655     ZBoe    T    C        0      0        2 
   7   chr7_67189655     ZGre    T    C        0      0        2 
   7   chr7_67189655     ZHar    T    C        0      0        2 
   7   chr7_67189655   Sample    T    C        1      2        2 
   7   chr7_67189682     AAsi    A    G        0      0        2 
   7   chr7_67189682     AKia    A    G        0      0        2 
   7   chr7_67189682     AOna    A    G      0.5      1        2 
   7   chr7_67189682     ASom    A    G        0      0        2 
   7   chr7_67189682     HCab    A    G        0      0        2 
   7   chr7_67189682     HPrz    A    G        0      0        2 
   7   chr7_67189682     ZBoe    A    G        0      0        2 
   7   chr7_67189682     ZGre    A    G        0      0        2 
   7   chr7_67189682     ZHar    A    G        0      0        2 
   7   chr7_67189682   Sample    A    G        0      0        2 
   7   chr7_67189755     AAsi    A    G        1      2        2 
   7   chr7_67189755     AKia    A    G        1      2        2 
   7   chr7_67189755     AOna    A    G      0.5      1        2 
   7   chr7_67189755     ASom    A    G        1      2        2 
   7   chr7_67189755     HCab    A    G        0      0        2 
   7   chr7_67189755     HPrz    A    G        0      0        2 
   7   chr7_67189755     ZBoe    A    G        0      0        2 
   7   chr7_67189755     ZGre    A    G        0      0        2 
   7   chr7_67189755     ZHar    A    G        0      0        2 
   7   chr7_67189755   Sample    A    G        1      2        2 
   7   chr7_67189889     AAsi    G    A        0      0        2 
   7   chr7_67189889     AKia    G    A        0      0        2 
   7   chr7_67189889     AOna    G    A        0      0        2 
   7   chr7_67189889     ASom    G    A        0      0        2 
   7   chr7_67189889     HCab    G    A        1      2        2 
   7   chr7_67189889     HPrz    G    A        1      2        2 
   7   chr7_67189889     ZBoe    G    A        0      0        2 
   7   chr7_67189889     ZGre    G    A        0      0        2 
   7   chr7_67189889     ZHar    G    A        0      0        2 
   7   chr7_67189889   Sample    G    A        0      0        2 
   7   chr7_67195055     AAsi    T    C        0      0        2 
   7   chr7_67195055     AKia    T    C        0      0        2 
   7   chr7_67195055     AOna    T    C        0      0        2 
   7   chr7_67195055     ASom    T    C        0      0        2 
   7   chr7_67195055     HCab    T    C        1      2        2 
   7   chr7_67195055     HPrz    T    C        1      2        2 
   7   chr7_67195055     ZBoe    T    C        0      0        2 
   7   chr7_67195055     ZGre    T    C        0      0        2 
   7   chr7_67195055     ZHar    T    C        0      0        2 
   7   chr7_67195055   Sample    T    C        0      0        2 
   7   chr7_67199868     AAsi    G    C        0      0        2 
   7   chr7_67199868     AKia    G    C        0      0        2 
   7   chr7_67199868     AOna    G    C        0      0        2 
   7   chr7_67199868     ASom    G    C        0      0        2 
   7   chr7_67199868     HCab    G    C        0      0        2 
   7   chr7_67199868     HPrz    G    C        0      0        2 
   7   chr7_67199868     ZBoe    G    C      0.5      1        2 
   7   chr7_67199868     ZGre    G    C        0      0        2 
   7   chr7_67199868     ZHar    G    C        0      0        2 
   7   chr7_67199868   Sample    G    C        0      0        2 
   7   chr7_67203529     AAsi    A    G        0      0        2 
   7   chr7_67203529     AKia    A    G        0      0        2 
   7   chr7_67203529     AOna    A    G        0      0        2 
   7   chr7_67203529     ASom    A    G        0      0        2 
   7   chr7_67203529     HCab    A    G        1      2        2 
   7   chr7_67203529     HPrz    A    G        1      2        2 
   7   chr7_67203529     ZBoe    A    G        0      0        2 
   7   chr7_67203529     ZGre    A    G        0      0        2 
   7   chr7_67203529     ZHar    A    G        0      0        2 
   7   chr7_67203529   Sample    A    G        0      0        2 
   7   chr7_67203744     AAsi    G    A        0      0        2 
   7   chr7_67203744     AKia    G    A        0      0        2 
   7   chr7_67203744     AOna    G    A        0      0        2 
   7   chr7_67203744     ASom    G    A        0      0        2 
   7   chr7_67203744     HCab    G    A        0      0        2 
   7   chr7_67203744     HPrz    G    A        0      0        2 
   7   chr7_67203744     ZBoe    G    A        1      2        2 
   7   chr7_67203744     ZGre    G    A        0      0        2 
   7   chr7_67203744     ZHar    G    A        0      0        2 
   7   chr7_67203744   Sample    G    A        0      0        2 
   7   chr7_67211474     AAsi    A    G        0      0        2 
   7   chr7_67211474     AKia    A    G        0      0        2 
   7   chr7_67211474     AOna    A    G        0      0        2 
   7   chr7_67211474     ASom    A    G        0      0        2 
   7   chr7_67211474     HCab    A    G        0      0        2 
   7   chr7_67211474     HPrz    A    G      0.5      1        2 
   7   chr7_67211474     ZBoe    A    G        0      0        2 
   7   chr7_67211474     ZGre    A    G        0      0        2 
   7   chr7_67211474     ZHar    A    G        0      0        2 
   7   chr7_67211474   Sample    A    G        0      0        2 
   7   chr7_67222619     AAsi    T    G        0      0        2 
   7   chr7_67222619     AKia    T    G        0      0        2 
   7   chr7_67222619     AOna    T    G        0      0        2 
   7   chr7_67222619     ASom    T    G        1      2        2 
   7   chr7_67222619     HCab    T    G        0      0        2 
   7   chr7_67222619     HPrz    T    G        0      0        2 
   7   chr7_67222619     ZBoe    T    G        0      0        2 
   7   chr7_67222619     ZGre    T    G        0      0        2 
   7   chr7_67222619     ZHar    T    G        0      0        2 
   7   chr7_67222619   Sample    T    G        0      0        2 
   7   chr7_67238808     AAsi    A    G        1      2        2 
   7   chr7_67238808     AKia    A    G        0      0        2 
   7   chr7_67238808     AOna    A    G        0      0        2 
   7   chr7_67238808     ASom    A    G        0      0        2 
   7   chr7_67238808     HCab    A    G        0      0        2 
   7   chr7_67238808     HPrz    A    G        0      0        2 
   7   chr7_67238808     ZBoe    A    G        0      0        2 
   7   chr7_67238808     ZGre    A    G        0      0        2 
   7   chr7_67238808     ZHar    A    G        0      0        2 
   7   chr7_67238808   Sample    A    G        1      2        2 
   7   chr7_67244872     AAsi    A    C        0      0        2 
   7   chr7_67244872     AKia    A    C        0      0        2 
   7   chr7_67244872     AOna    A    C      0.5      1        2 
   7   chr7_67244872     ASom    A    C        0      0        2 
   7   chr7_67244872     HCab    A    C        0      0        2 
   7   chr7_67244872     HPrz    A    C        0      0        2 
   7   chr7_67244872     ZBoe    A    C        0      0        2 
   7   chr7_67244872     ZGre    A    C        0      0        2 
   7   chr7_67244872     ZHar    A    C        0      0        2 
   7   chr7_67244872   Sample    A    C        0      0        2 
   7   chr7_67247329     AAsi    T    C        1      2        2 
   7   chr7_67247329     AKia    T    C        0      0        2 
   7   chr7_67247329     AOna    T    C        0      0        2 
   7   chr7_67247329     ASom    T    C        1      2        2 
   7   chr7_67247329     HCab    T    C        0      0        2 
   7   chr7_67247329     HPrz    T    C        0      0        2 
   7   chr7_67247329     ZBoe    T    C        0      0        2 
   7   chr7_67247329     ZGre    T    C        0      0        2 
   7   chr7_67247329     ZHar    T    C        0      0        2 
   7   chr7_67247329   Sample    T    C        1      2        2 
   7   chr7_67247375     AAsi    A    C        0      0        2 
   7   chr7_67247375     AKia    A    C        0      0        2 
   7   chr7_67247375     AOna    A    C        0      0        2 
   7   chr7_67247375     ASom    A    C        0      0        2 
   7   chr7_67247375     HCab    A    C        0      0        2 
   7   chr7_67247375     HPrz    A    C        0      0        2 
   7   chr7_67247375     ZBoe    A    C        1      2        2 
   7   chr7_67247375     ZGre    A    C        1      2        2 
   7   chr7_67247375     ZHar    A    C        1      2        2 
   7   chr7_67247375   Sample    A    C        0      0        2 
   7   chr7_67251084     AAsi    G    T        0      0        2 
   7   chr7_67251084     AKia    G    T        0      0        2 
   7   chr7_67251084     AOna    G    T        0      0        2 
   7   chr7_67251084     ASom    G    T        0      0        2 
   7   chr7_67251084     HCab    G    T        1      2        2 
   7   chr7_67251084     HPrz    G    T        1      2        2 
   7   chr7_67251084     ZBoe    G    T        0      0        2 
   7   chr7_67251084     ZGre    G    T        0      0        2 
   7   chr7_67251084     ZHar    G    T        0      0        2 
   7   chr7_67251084   Sample    G    T        0      0        2 
   7   chr7_67254375     AAsi    T    C        0      0        2 
   7   chr7_67254375     AKia    T    C        0      0        2 
   7   chr7_67254375     AOna    T    C        0      0        2 
   7   chr7_67254375     ASom    T    C        0      0        2 
   7   chr7_67254375     HCab    T    C        0      0        2 
   7   chr7_67254375     HPrz    T    C        0      0        2 
   7   chr7_67254375     ZBoe    T    C        1      2        2 
   7   chr7_67254375     ZGre    T    C        1      2        2 
   7   chr7_67254375     ZHar    T    C        1      2        2 
   7   chr7_67254375   Sample    T    C        0      0        2 
   7   chr7_67255479     AAsi    A    G        0      0        2 
   7   chr7_67255479     AKia    A    G        0      0        2 
   7   chr7_67255479     AOna    A    G        0      0        2 
   7   chr7_67255479     ASom    A    G        0      0        2 
   7   chr7_67255479     HCab    A    G        0      0        2 
   7   chr7_67255479     HPrz    A    G        0      0        2 
   7   chr7_67255479     ZBoe    A    G        0      0        2 
   7   chr7_67255479     ZGre    A    G        1      2        2 
   7   chr7_67255479     ZHar    A    G        0      0        2 
   7   chr7_67255479   Sample    A    G        0      0        2 
   7   chr7_67256079     AAsi    A    G        0      0        2 
   7   chr7_67256079     AKia    A    G        0      0        2 
   7   chr7_67256079     AOna    A    G        0      0        2 
   7   chr7_67256079     ASom    A    G        0      0        2 
   7   chr7_67256079     HCab    A    G        1      2        2 
   7   chr7_67256079     HPrz    A    G        1      2        2 
   7   chr7_67256079     ZBoe    A    G        0      0        2 
   7   chr7_67256079     ZGre    A    G        0      0        2 
   7   chr7_67256079     ZHar    A    G        0      0        2 
   7   chr7_67256079   Sample    A    G        0      0        2 
   7   chr7_67256925     AAsi    C    G        0      0        2 
   7   chr7_67256925     AKia    C    G        0      0        2 
   7   chr7_67256925     AOna    C    G        0      0        2 
   7   chr7_67256925     ASom    C    G        0      0        2 
   7   chr7_67256925     HCab    C    G        0      0        2 
   7   chr7_67256925     HPrz    C    G      0.5      1        2 
   7   chr7_67256925     ZBoe    C    G        0      0        2 
   7   chr7_67256925     ZGre    C    G        0      0        2 
   7   chr7_67256925     ZHar    C    G        0      0        2 
   7   chr7_67256925   Sample    C    G        0      0        2 
   7   chr7_67258344     AAsi    G    A        0      0        2 
   7   chr7_67258344     AKia    G    A        0      0        2 
   7   chr7_67258344     AOna    G    A        0      0        2 
   7   chr7_67258344     ASom    G    A        0      0        2 
   7   chr7_67258344     HCab    G    A        1      2        2 
   7   chr7_67258344     HPrz    G    A        1      2        2 
   7   chr7_67258344     ZBoe    G    A        0      0        2 
   7   chr7_67258344     ZGre    G    A        0      0        2 
   7   chr7_67258344     ZHar    G    A        0      0        2 
   7   chr7_67258344   Sample    G    A        0      0        2 
   7   chr7_67260966     AAsi    A    G        0      0        2 
   7   chr7_67260966     AKia    A    G        0      0        2 
   7   chr7_67260966     AOna    A    G        0      0        2 
   7   chr7_67260966     ASom    A    G        0      0        2 
   7   chr7_67260966     HCab    A    G        0      0        2 
   7   chr7_67260966     HPrz    A    G        0      0        2 
   7   chr7_67260966     ZBoe    A    G      0.5      1        2 
   7   chr7_67260966     ZGre    A    G        0      0        2 
   7   chr7_67260966     ZHar    A    G        0      0        2 
   7   chr7_67260966   Sample    A    G        0      0        2 
   7   chr7_67261362     AAsi    G    T        0      0        2 
   7   chr7_67261362     AKia    G    T        0      0        2 
   7   chr7_67261362     AOna    G    T        0      0        2 
   7   chr7_67261362     ASom    G    T        0      0        2 
   7   chr7_67261362     HCab    G    T      0.5      1        2 
   7   chr7_67261362     HPrz    G    T        0      0        2 
   7   chr7_67261362     ZBoe    G    T        0      0        2 
   7   chr7_67261362     ZGre    G    T        0      0        2 
   7   chr7_67261362     ZHar    G    T        0      0        2 
   7   chr7_67261362   Sample    G    T        0      0        2 
   7   chr7_67263621     AAsi    T    C        0      0        2 
   7   chr7_67263621     AKia    T    C        0      0        2 
   7   chr7_67263621     AOna    T    C        0      0        2 
   7   chr7_67263621     ASom    T    C        0      0        2 
   7   chr7_67263621     HCab    T    C      0.5      1        2 
   7   chr7_67263621     HPrz    T    C        1      2        2 
   7   chr7_67263621     ZBoe    T    C        0      0        2 
   7   chr7_67263621     ZGre    T    C        0      0        2 
   7   chr7_67263621     ZHar    T    C        0      0        2 
   7   chr7_67263621   Sample    T    C        0      0        2 
   7   chr7_67264545     AAsi    A    T        0      0        2 
   7   chr7_67264545     AKia    A    T        0      0        2 
   7   chr7_67264545     AOna    A    T        0      0        2 
   7   chr7_67264545     ASom    A    T        0      0        2 
   7   chr7_67264545     HCab    A    T        0      0        2 
   7   chr7_67264545     HPrz    A    T        0      0        2 
   7   chr7_67264545     ZBoe    A    T        0      0        2 
   7   chr7_67264545     ZGre    A    T      0.5      1        2 
   7   chr7_67264545     ZHar    A    T        0      0        2 
   7   chr7_67264545   Sample    A    T        0      0        2 
   7   chr7_67268644     AAsi    T    C        0      0        2 
   7   chr7_67268644     AKia    T    C        0      0        2 
   7   chr7_67268644     AOna    T    C        0      0        2 
   7   chr7_67268644     ASom    T    C        0      0        2 
   7   chr7_67268644     HCab    T    C        0      0        2 
   7   chr7_67268644     HPrz    T    C        0      0        2 
   7   chr7_67268644     ZBoe    T    C        0      0        2 
   7   chr7_67268644     ZGre    T    C        0      0        2 
   7   chr7_67268644     ZHar    T    C      0.5      1        2 
   7   chr7_67268644   Sample    T    C        0      0        2 
   7   chr7_67271112     AAsi    T    C        0      0        2 
   7   chr7_67271112     AKia    T    C      0.5      1        2 
   7   chr7_67271112     AOna    T    C        0      0        2 
   7   chr7_67271112     ASom    T    C        0      0        2 
   7   chr7_67271112     HCab    T    C        0      0        2 
   7   chr7_67271112     HPrz    T    C        0      0        2 
   7   chr7_67271112     ZBoe    T    C        0      0        2 
   7   chr7_67271112     ZGre    T    C        0      0        2 
   7   chr7_67271112     ZHar    T    C        0      0        2 
   7   chr7_67271112   Sample    T    C        0      0        2 
   7   chr7_67278081     AAsi    A    G        0      0        2 
   7   chr7_67278081     AKia    A    G        1      2        2 
   7   chr7_67278081     AOna    A    G        0      0        2 
   7   chr7_67278081     ASom    A    G        0      0        2 
   7   chr7_67278081     HCab    A    G        0      0        2 
   7   chr7_67278081     HPrz    A    G        0      0        2 
   7   chr7_67278081     ZBoe    A    G        0      0        2 
   7   chr7_67278081     ZGre    A    G        0      0        2 
   7   chr7_67278081     ZHar    A    G        0      0        2 
   7   chr7_67278081   Sample    A    G        0      0        2 
   7   chr7_67278125     AAsi    G    C        0      0        2 
   7   chr7_67278125     AKia    G    C        0      0        2 
   7   chr7_67278125     AOna    G    C      0.5      1        2 
   7   chr7_67278125     ASom    G    C        0      0        2 
   7   chr7_67278125     HCab    G    C        0      0        2 
   7   chr7_67278125     HPrz    G    C        0      0        2 
   7   chr7_67278125     ZBoe    G    C        0      0        2 
   7   chr7_67278125     ZGre    G    C        0      0        2 
   7   chr7_67278125     ZHar    G    C        0      0        2 
   7   chr7_67278125   Sample    G    C        0      0        2 
   7   chr7_67282542     AAsi    A    G        0      0        2 
   7   chr7_67282542     AKia    A    G        0      0        2 
   7   chr7_67282542     AOna    A    G        0      0        2 
   7   chr7_67282542     ASom    A    G        0      0        2 
   7   chr7_67282542     HCab    A    G        0      0        2 
   7   chr7_67282542     HPrz    A    G        0      0        2 
   7   chr7_67282542     ZBoe    A    G        0      0        2 
   7   chr7_67282542     ZGre    A    G        0      0        2 
   7   chr7_67282542     ZHar    A    G      0.5      1        2 
   7   chr7_67282542   Sample    A    G        0      0        2 
   7   chr7_67293276     AAsi    T    C        0      0        2 
   7   chr7_67293276     AKia    T    C        0      0        2 
   7   chr7_67293276     AOna    T    C        0      0        2 
   7   chr7_67293276     ASom    T    C        0      0        2 
   7   chr7_67293276     HCab    T    C        0      0        2 
   7   chr7_67293276     HPrz    T    C      0.5      1        2 
   7   chr7_67293276     ZBoe    T    C        0      0        2 
   7   chr7_67293276     ZGre    T    C        0      0        2 
   7   chr7_67293276     ZHar    T    C        0      0        2 
   7   chr7_67293276   Sample    T    C        0      0        2 
   7   chr7_67299795     AAsi    A    G        0      0        2 
   7   chr7_67299795     AKia    A    G        0      0        2 
   7   chr7_67299795     AOna    A    G        0      0        2 
   7   chr7_67299795     ASom    A    G        0      0        2 
   7   chr7_67299795     HCab    A    G        0      0        2 
   7   chr7_67299795     HPrz    A    G      0.5      1        2 
   7   chr7_67299795     ZBoe    A    G        0      0        2 
   7   chr7_67299795     ZGre    A    G        0      0        2 
   7   chr7_67299795     ZHar    A    G        0      0        2 
   7   chr7_67299795   Sample    A    G        0      0        2 
   7   chr7_67303779     AAsi    T    C        0      0        2 
   7   chr7_67303779     AKia    T    C        0      0        2 
   7   chr7_67303779     AOna    T    C        0      0        2 
   7   chr7_67303779     ASom    T    C        0      0        2 
   7   chr7_67303779     HCab    T    C        0      0        2 
   7   chr7_67303779     HPrz    T    C        0      0        2 
   7   chr7_67303779     ZBoe    T    C      0.5      1        2 
   7   chr7_67303779     ZGre    T    C        1      2        2 
   7   chr7_67303779     ZHar    T    C        0      0        2 
   7   chr7_67303779   Sample    T    C        0      0        2 
   7   chr7_67310048     AAsi    T    G        0      0        2 
   7   chr7_67310048     AKia    T    G        0      0        2 
   7   chr7_67310048     AOna    T    G        0      0        2 
   7   chr7_67310048     ASom    T    G        0      0        2 
   7   chr7_67310048     HCab    T    G        0      0        2 
   7   chr7_67310048     HPrz    T    G        0      0        2 
   7   chr7_67310048     ZBoe    T    G      0.5      1        2 
   7   chr7_67310048     ZGre    T    G        0      0        2 
   7   chr7_67310048     ZHar    T    G        0      0        2 
   7   chr7_67310048   Sample    T    G        0      0        2 
   7   chr7_67310096     AAsi    G    C        0      0        2 
   7   chr7_67310096     AKia    G    C        0      0        2 
   7   chr7_67310096     AOna    G    C        0      0        2 
   7   chr7_67310096     ASom    G    C        0      0        2 
   7   chr7_67310096     HCab    G    C        0      0        2 
   7   chr7_67310096     HPrz    G    C        0      0        2 
   7   chr7_67310096     ZBoe    G    C        1      2        2 
   7   chr7_67310096     ZGre    G    C        0      0        2 
   7   chr7_67310096     ZHar    G    C        0      0        2 
   7   chr7_67310096   Sample    G    C        0      0        2 
   7   chr7_67310491     AAsi    A    G        0      0        2 
   7   chr7_67310491     AKia    A    G        0      0        2 
   7   chr7_67310491     AOna    A    G        0      0        2 
   7   chr7_67310491     ASom    A    G        0      0        2 
   7   chr7_67310491     HCab    A    G        1      2        2 
   7   chr7_67310491     HPrz    A    G        1      2        2 
   7   chr7_67310491     ZBoe    A    G        0      0        2 
   7   chr7_67310491     ZGre    A    G        0      0        2 
   7   chr7_67310491     ZHar    A    G        0      0        2 
   7   chr7_67310491   Sample    A    G        0      0        2 
   7   chr7_67312149     AAsi    C    T        0      0        2 
   7   chr7_67312149     AKia    C    T        0      0        2 
   7   chr7_67312149     AOna    C    T      0.5      1        2 
   7   chr7_67312149     ASom    C    T        0      0        2 
   7   chr7_67312149     HCab    C    T        0      0        2 
   7   chr7_67312149     HPrz    C    T        0      0        2 
   7   chr7_67312149     ZBoe    C    T        0      0        2 
   7   chr7_67312149     ZGre    C    T        0      0        2 
   7   chr7_67312149     ZHar    C    T        0      0        2 
   7   chr7_67312149   Sample    C    T        0      0        2 
   7   chr7_67312937     AAsi    G    T        0      0        2 
   7   chr7_67312937     AKia    G    T        0      0        2 
   7   chr7_67312937     AOna    G    T        0      0        2 
   7   chr7_67312937     ASom    G    T        0      0        2 
   7   chr7_67312937     HCab    G    T        0      0        2 
   7   chr7_67312937     HPrz    G    T      0.5      1        2 
   7   chr7_67312937     ZBoe    G    T        0      0        2 
   7   chr7_67312937     ZGre    G    T        0      0        2 
   7   chr7_67312937     ZHar    G    T        0      0        2 
   7   chr7_67312937   Sample    G    T        0      0        2 
   7   chr7_67323766     AAsi    A    C        0      0        2 
   7   chr7_67323766     AKia    A    C        0      0        2 
   7   chr7_67323766     AOna    A    C        0      0        2 
   7   chr7_67323766     ASom    A    C        0      0        2 
   7   chr7_67323766     HCab    A    C        0      0        2 
   7   chr7_67323766     HPrz    A    C        0      0        2 
   7   chr7_67323766     ZBoe    A    C        0      0        2 
   7   chr7_67323766     ZGre    A    C        1      2        2 
   7   chr7_67323766     ZHar    A    C        0      0        2 
   7   chr7_67323766   Sample    A    C        0      0        2 
   7   chr7_67338342     AAsi    G    C        0      0        2 
   7   chr7_67338342     AKia    G    C        0      0        2 
   7   chr7_67338342     AOna    G    C        0      0        2 
   7   chr7_67338342     ASom    G    C        0      0        2 
   7   chr7_67338342     HCab    G    C        0      0        2 
   7   chr7_67338342     HPrz    G    C        0      0        2 
   7   chr7_67338342     ZBoe    G    C        0      0        2 
   7   chr7_67338342     ZGre    G    C        0      0        2 
   7   chr7_67338342     ZHar    G    C        1      2        2 
   7   chr7_67338342   Sample    G    C        0      0        2 
   7   chr7_67343806     AAsi    A    G        0      0        2 
   7   chr7_67343806     AKia    A    G        0      0        2 
   7   chr7_67343806     AOna    A    G        0      0        2 
   7   chr7_67343806     ASom    A    G        0      0        2 
   7   chr7_67343806     HCab    A    G        1      2        2 
   7   chr7_67343806     HPrz    A    G        1      2        2 
   7   chr7_67343806     ZBoe    A    G        0      0        2 
   7   chr7_67343806     ZGre    A    G        0      0        2 
   7   chr7_67343806     ZHar    A    G        0      0        2 
   7   chr7_67343806   Sample    A    G        0      0        2 
   7   chr7_67350742     AAsi    G    A        0      0        2 
   7   chr7_67350742     AKia    G    A        0      0        2 
   7   chr7_67350742     AOna    G    A        0      0        2 
   7   chr7_67350742     ASom    G    A        0      0        2 
   7   chr7_67350742     HCab    G    A        1      2        2 
   7   chr7_67350742     HPrz    G    A        1      2        2 
   7   chr7_67350742     ZBoe    G    A        0      0        2 
   7   chr7_67350742     ZGre    G    A        0      0        2 
   7   chr7_67350742     ZHar    G    A        0      0        2 
   7   chr7_67350742   Sample    G    A        0      0        2 
   7   chr7_67357080     AAsi    A    G        0      0        2 
   7   chr7_67357080     AKia    A    G        0      0        2 
   7   chr7_67357080     AOna    A    G        0      0        2 
   7   chr7_67357080     ASom    A    G        0      0        2 
   7   chr7_67357080     HCab    A    G        0      0        2 
   7   chr7_67357080     HPrz    A    G        0      0        2 
   7   chr7_67357080     ZBoe    A    G        0      0        2 
   7   chr7_67357080     ZGre    A    G        0      0        2 
   7   chr7_67357080     ZHar    A    G        1      2        2 
   7   chr7_67357080   Sample    A    G        0      0        2 
   7   chr7_67358945     AAsi    T    C        0      0        2 
   7   chr7_67358945     AKia    T    C        0      0        2 
   7   chr7_67358945     AOna    T    C        0      0        2 
   7   chr7_67358945     ASom    T    C        0      0        2 
   7   chr7_67358945     HCab    T    C        1      2        2 
   7   chr7_67358945     HPrz    T    C      0.5      1        2 
   7   chr7_67358945     ZBoe    T    C        0      0        2 
   7   chr7_67358945     ZGre    T    C        0      0        2 
   7   chr7_67358945     ZHar    T    C        0      0        2 
   7   chr7_67358945   Sample    T    C        0      0        2 
   7   chr7_67360640     AAsi    G    T        0      0        2 
   7   chr7_67360640     AKia    G    T        0      0        2 
   7   chr7_67360640     AOna    G    T        0      0        2 
   7   chr7_67360640     ASom    G    T        0      0        2 
   7   chr7_67360640     HCab    G    T        0      0        2 
   7   chr7_67360640     HPrz    G    T        0      0        2 
   7   chr7_67360640     ZBoe    G    T        0      0        2 
   7   chr7_67360640     ZGre    G    T        1      2        2 
   7   chr7_67360640     ZHar    G    T        0      0        2 
   7   chr7_67360640   Sample    G    T        0      0        2 
   7   chr7_67368221     AAsi    T    G        0      0        2 
   7   chr7_67368221     AKia    T    G        0      0        2 
   7   chr7_67368221     AOna    T    G        0      0        2 
   7   chr7_67368221     ASom    T    G        0      0        2 
   7   chr7_67368221     HCab    T    G        0      0        2 
   7   chr7_67368221     HPrz    T    G        0      0        2 
   7   chr7_67368221     ZBoe    T    G        0      0        2 
   7   chr7_67368221     ZGre    T    G        1      2        2 
   7   chr7_67368221     ZHar    T    G        0      0        2 
   7   chr7_67368221   Sample    T    G        0      0        2 
   7   chr7_67370176     AAsi    C    T        0      0        2 
   7   chr7_67370176     AKia    C    T        0      0        2 
   7   chr7_67370176     AOna    C    T        0      0        2 
   7   chr7_67370176     ASom    C    T        0      0        2 
   7   chr7_67370176     HCab    C    T        1      2        2 
   7   chr7_67370176     HPrz    C    T        1      2        2 
   7   chr7_67370176     ZBoe    C    T        0      0        2 
   7   chr7_67370176     ZGre    C    T        0      0        2 
   7   chr7_67370176     ZHar    C    T        0      0        2 
   7   chr7_67370176   Sample    C    T        0      0        2 
   7   chr7_67372171     AAsi    A    G        0      0        2 
   7   chr7_67372171     AKia    A    G        0      0        2 
   7   chr7_67372171     AOna    A    G        0      0        2 
   7   chr7_67372171     ASom    A    G        0      0        2 
   7   chr7_67372171     HCab    A    G        0      0        2 
   7   chr7_67372171     HPrz    A    G        0      0        2 
   7   chr7_67372171     ZBoe    A    G      0.5      1        2 
   7   chr7_67372171     ZGre    A    G        0      0        2 
   7   chr7_67372171     ZHar    A    G        0      0        2 
   7   chr7_67372171   Sample    A    G        0      0        2 
   7   chr7_67374339     AAsi    A    G        0      0        2 
   7   chr7_67374339     AKia    A    G        0      0        2 
   7   chr7_67374339     AOna    A    G        0      0        2 
   7   chr7_67374339     ASom    A    G        0      0        2 
   7   chr7_67374339     HCab    A    G        0      0        2 
   7   chr7_67374339     HPrz    A    G        0      0        2 
   7   chr7_67374339     ZBoe    A    G        0      0        2 
   7   chr7_67374339     ZGre    A    G        0      0        2 
   7   chr7_67374339     ZHar    A    G      0.5      1        2 
   7   chr7_67374339   Sample    A    G        0      0        2 
   7   chr7_67415332     AAsi    G    A        0      0        2 
   7   chr7_67415332     AKia    G    A        0      0        2 
   7   chr7_67415332     AOna    G    A        0      0        2 
   7   chr7_67415332     ASom    G    A        0      0        2 
   7   chr7_67415332     HCab    G    A        1      2        2 
   7   chr7_67415332     HPrz    G    A        1      2        2 
   7   chr7_67415332     ZBoe    G    A        0      0        2 
   7   chr7_67415332     ZGre    G    A        0      0        2 
   7   chr7_67415332     ZHar    G    A        0      0        2 
   7   chr7_67415332   Sample    G    A        0      0        2 
   7   chr7_67420462     AAsi    A    G        0      0        2 
   7   chr7_67420462     AKia    A    G        0      0        2 
   7   chr7_67420462     AOna    A    G        0      0        2 
   7   chr7_67420462     ASom    A    G      0.5      1        2 
   7   chr7_67420462     HCab    A    G        0      0        2 
   7   chr7_67420462     HPrz    A    G        0      0        2 
   7   chr7_67420462     ZBoe    A    G        0      0        2 
   7   chr7_67420462     ZGre    A    G        0      0        2 
   7   chr7_67420462     ZHar    A    G        0      0        2 
   7   chr7_67420462   Sample    A    G        0      0        2 
   7   chr7_67426614     AAsi    A    G        0      0        2 
   7   chr7_67426614     AKia    A    G        0      0        2 
   7   chr7_67426614     AOna    A    G        0      0        2 
   7   chr7_67426614     ASom    A    G      0.5      1        2 
   7   chr7_67426614     HCab    A    G        0      0        2 
   7   chr7_67426614     HPrz    A    G        0      0        2 
   7   chr7_67426614     ZBoe    A    G        0      0        2 
   7   chr7_67426614     ZGre    A    G        0      0        2 
   7   chr7_67426614     ZHar    A    G        0      0        2 
   7   chr7_67426614   Sample    A    G        0      0        2 
   7   chr7_67438428     AAsi    G    C        0      0        2 
   7   chr7_67438428     AKia    G    C        0      0        2 
   7   chr7_67438428     AOna    G    C        0      0        2 
   7   chr7_67438428     ASom    G    C        0      0        2 
   7   chr7_67438428     HCab    G    C        0      0        2 
   7   chr7_67438428     HPrz    G    C        0      0        2 
   7   chr7_67438428     ZBoe    G    C        0      0        2 
   7   chr7_67438428     ZGre    G    C        1      2        2 
   7   chr7_67438428     ZHar    G    C        0      0        2 
   7   chr7_67438428   Sample    G    C        0      0        2 
   7   chr7_67445509     AAsi    T    C        0      0        2 
   7   chr7_67445509     AKia    T    C        0      0        2 
   7   chr7_67445509     AOna    T    C        0      0        2 
   7   chr7_67445509     ASom    T    C        0      0        2 
   7   chr7_67445509     HCab    T    C        0      0        2 
   7   chr7_67445509     HPrz    T    C        0      0        2 
   7   chr7_67445509     ZBoe    T    C        0      0        2 
   7   chr7_67445509     ZGre    T    C        0      0        2 
   7   chr7_67445509     ZHar    T    C      0.5      1        2 
   7   chr7_67445509   Sample    T    C        0      0        2 
   7   chr7_67449463     AAsi    C    T        1      2        2 
   7   chr7_67449463     AKia    C    T        0      0        2 
   7   chr7_67449463     AOna    C    T        0      0        2 
   7   chr7_67449463     ASom    C    T        1      2        2 
   7   chr7_67449463     HCab    C    T        0      0        2 
   7   chr7_67449463     HPrz    C    T        0      0        2 
   7   chr7_67449463     ZBoe    C    T        0      0        2 
   7   chr7_67449463     ZGre    C    T        0      0        2 
   7   chr7_67449463     ZHar    C    T        0      0        2 
   7   chr7_67449463   Sample    C    T        1      2        2 
   7   chr7_67449949     AAsi    G    T        0      0        2 
   7   chr7_67449949     AKia    G    T        0      0        2 
   7   chr7_67449949     AOna    G    T        0      0        2 
   7   chr7_67449949     ASom    G    T        0      0        2 
   7   chr7_67449949     HCab    G    T      0.5      1        2 
   7   chr7_67449949     HPrz    G    T        0      0        2 
   7   chr7_67449949     ZBoe    G    T        0      0        2 
   7   chr7_67449949     ZGre    G    T        0      0        2 
   7   chr7_67449949     ZHar    G    T        0      0        2 
   7   chr7_67449949   Sample    G    T        0      0        2 
   7   chr7_67453416     AAsi    A    C        0      0        2 
   7   chr7_67453416     AKia    A    C        0      0        2 
   7   chr7_67453416     AOna    A    C        0      0        2 
   7   chr7_67453416     ASom    A    C        0      0        2 
   7   chr7_67453416     HCab    A    C        0      0        2 
   7   chr7_67453416     HPrz    A    C        0      0        2 
   7   chr7_67453416     ZBoe    A    C        0      0        2 
   7   chr7_67453416     ZGre    A    C        1      2        2 
   7   chr7_67453416     ZHar    A    C        0      0        2 
   7   chr7_67453416   Sample    A    C        0      0        2 
   7   chr7_67456036     AAsi    T    C        0      0        2 
   7   chr7_67456036     AKia    T    C        0      0        2 
   7   chr7_67456036     AOna    T    C        0      0        2 
   7   chr7_67456036     ASom    T    C        0      0        2 
   7   chr7_67456036     HCab    T    C        0      0        2 
   7   chr7_67456036     HPrz    T    C        0      0        2 
   7   chr7_67456036     ZBoe    T    C      0.5      1        2 
   7   chr7_67456036     ZGre    T    C        0      0        2 
   7   chr7_67456036     ZHar    T    C        0      0        2 
   7   chr7_67456036   Sample    T    C        0      0        2 
   7   chr7_67459013     AAsi    C    T        0      0        2 
   7   chr7_67459013     AKia    C    T        0      0        2 
   7   chr7_67459013     AOna    C    T        0      0        2 
   7   chr7_67459013     ASom    C    T        0      0        2 
   7   chr7_67459013     HCab    C    T        0      0        2 
   7   chr7_67459013     HPrz    C    T        0      0        2 
   7   chr7_67459013     ZBoe    C    T      0.5      1        2 
   7   chr7_67459013     ZGre    C    T        0      0        2 
   7   chr7_67459013     ZHar    C    T        0      0        2 
   7   chr7_67459013   Sample    C    T        0      0        2 
   7   chr7_67461674     AAsi    G    C        0      0        2 
   7   chr7_67461674     AKia    G    C        0      0        2 
   7   chr7_67461674     AOna    G    C        0      0        2 
   7   chr7_67461674     ASom    G    C        0      0        2 
   7   chr7_67461674     HCab    G    C      0.5      1        2 
   7   chr7_67461674     HPrz    G    C        0      0        2 
   7   chr7_67461674     ZBoe    G    C        0      0        2 
   7   chr7_67461674     ZGre    G    C        0      0        2 
   7   chr7_67461674     ZHar    G    C        0      0        2 
   7   chr7_67461674   Sample    G    C        0      0        2 
   7   chr7_67479608     AAsi    T    C        0      0        2 
   7   chr7_67479608     AKia    T    C        1      2        2 
   7   chr7_67479608     AOna    T    C        1      2        2 
   7   chr7_67479608     ASom    T    C        0      0        2 
   7   chr7_67479608     HCab    T    C        0      0        2 
   7   chr7_67479608     HPrz    T    C        0      0        2 
   7   chr7_67479608     ZBoe    T    C        0      0        2 
   7   chr7_67479608     ZGre    T    C        0      0        2 
   7   chr7_67479608     ZHar    T    C        0      0        2 
   7   chr7_67479608   Sample    T    C        0      0        2 
   7   chr7_67483654     AAsi    A    G        0      0        2 
   7   chr7_67483654     AKia    A    G        0      0        2 
   7   chr7_67483654     AOna    A    G        0      0        2 
   7   chr7_67483654     ASom    A    G        0      0        2 
   7   chr7_67483654     HCab    A    G        0      0        2 
   7   chr7_67483654     HPrz    A    G      0.5      1        2 
   7   chr7_67483654     ZBoe    A    G        0      0        2 
   7   chr7_67483654     ZGre    A    G        0      0        2 
   7   chr7_67483654     ZHar    A    G        0      0        2 
   7   chr7_67483654   Sample    A    G        0      0        2 
   7   chr7_67484784     AAsi    T    G        0      0        2 
   7   chr7_67484784     AKia    T    G        0      0        2 
   7   chr7_67484784     AOna    T    G        0      0        2 
   7   chr7_67484784     ASom    T    G        0      0        2 
   7   chr7_67484784     HCab    T    G        0      0        2 
   7   chr7_67484784     HPrz    T    G        0      0        2 
   7   chr7_67484784     ZBoe    T    G        1      2        2 
   7   chr7_67484784     ZGre    T    G        0      0        2 
   7   chr7_67484784     ZHar    T    G        0      0        2 
   7   chr7_67484784   Sample    T    G        0      0        2 
   7   chr7_67493814     AAsi    A    C        0      0        2 
   7   chr7_67493814     AKia    A    C        0      0        2 
   7   chr7_67493814     AOna    A    C        0      0        2 
   7   chr7_67493814     ASom    A    C        0      0        2 
   7   chr7_67493814     HCab    A    C        0      0        2 
   7   chr7_67493814     HPrz    A    C        0      0        2 
   7   chr7_67493814     ZBoe    A    C        0      0        2 
   7   chr7_67493814     ZGre    A    C        1      2        2 
   7   chr7_67493814     ZHar    A    C        0      0        2 
   7   chr7_67493814   Sample    A    C        0      0        2 
   7   chr7_67513031     AAsi    T    C        0      0        2 
   7   chr7_67513031     AKia    T    C        0      0        2 
   7   chr7_67513031     AOna    T    C        0      0        2 
   7   chr7_67513031     ASom    T    C      0.5      1        2 
   7   chr7_67513031     HCab    T    C        0      0        2 
   7   chr7_67513031     HPrz    T    C        0      0        2 
   7   chr7_67513031     ZBoe    T    C        0      0        2 
   7   chr7_67513031     ZGre    T    C        0      0        2 
   7   chr7_67513031     ZHar    T    C        0      0        2 
   7   chr7_67513031   Sample    T    C        0      0        2 
   7   chr7_67513407     AAsi    G    A        0      0        2 
   7   chr7_67513407     AKia    G    A        0      0        2 
   7   chr7_67513407     AOna    G    A        0      0        2 
   7   chr7_67513407     ASom    G    A        0      0        2 
   7   chr7_67513407     HCab    G    A        0      0        2 
   7   chr7_67513407     HPrz    G    A        0      0        2 
   7   chr7_67513407     ZBoe    G    A        0      0        2 
   7   chr7_67513407     ZGre    G    A        1      2        2 
   7   chr7_67513407     ZHar    G    A        0      0        2 
   7   chr7_67513407   Sample    G    A        0      0        2 
   7   chr7_67514959     AAsi    T    G        0      0        2 
   7   chr7_67514959     AKia    T    G        0      0        2 
   7   chr7_67514959     AOna    T    G        0      0        2 
   7   chr7_67514959     ASom    T    G        0      0        2 
   7   chr7_67514959     HCab    T    G        0      0        2 
   7   chr7_67514959     HPrz    T    G        0      0        2 
   7   chr7_67514959     ZBoe    T    G        0      0        2 
   7   chr7_67514959     ZGre    T    G        0      0        2 
   7   chr7_67514959     ZHar    T    G      0.5      1        2 
   7   chr7_67514959   Sample    T    G        0      0        2 
   7   chr7_67515267     AAsi    T    G        0      0        2 
   7   chr7_67515267     AKia    T    G        0      0        2 
   7   chr7_67515267     AOna    T    G        0      0        2 
   7   chr7_67515267     ASom    T    G        0      0        2 
   7   chr7_67515267     HCab    T    G        0      0        2 
   7   chr7_67515267     HPrz    T    G        0      0        2 
   7   chr7_67515267     ZBoe    T    G      0.5      1        2 
   7   chr7_67515267     ZGre    T    G        0      0        2 
   7   chr7_67515267     ZHar    T    G        0      0        2 
   7   chr7_67515267   Sample    T    G        0      0        2 
   7   chr7_67524681     AAsi    T    C        0      0        2 
   7   chr7_67524681     AKia    T    C        0      0        2 
   7   chr7_67524681     AOna    T    C        0      0        2 
   7   chr7_67524681     ASom    T    C        0      0        2 
   7   chr7_67524681     HCab    T    C        1      2        2 
   7   chr7_67524681     HPrz    T    C        1      2        2 
   7   chr7_67524681     ZBoe    T    C        0      0        2 
   7   chr7_67524681     ZGre    T    C        0      0        2 
   7   chr7_67524681     ZHar    T    C        0      0        2 
   7   chr7_67524681   Sample    T    C        0      0        2 
   7   chr7_67529676     AAsi    A    G        0      0        2 
   7   chr7_67529676     AKia    A    G        0      0        2 
   7   chr7_67529676     AOna    A    G      0.5      1        2 
   7   chr7_67529676     ASom    A    G        0      0        2 
   7   chr7_67529676     HCab    A    G        0      0        2 
   7   chr7_67529676     HPrz    A    G        0      0        2 
   7   chr7_67529676     ZBoe    A    G        0      0        2 
   7   chr7_67529676     ZGre    A    G        0      0        2 
   7   chr7_67529676     ZHar    A    G        0      0        2 
   7   chr7_67529676   Sample    A    G        0      0        2 
   7   chr7_67536665     AAsi    T    C        0      0        2 
   7   chr7_67536665     AKia    T    C        0      0        2 
   7   chr7_67536665     AOna    T    C        0      0        2 
   7   chr7_67536665     ASom    T    C        0      0        2 
   7   chr7_67536665     HCab    T    C      0.5      1        2 
   7   chr7_67536665     HPrz    T    C        0      0        2 
   7   chr7_67536665     ZBoe    T    C        0      0        2 
   7   chr7_67536665     ZGre    T    C        0      0        2 
   7   chr7_67536665     ZHar    T    C        0      0        2 
   7   chr7_67536665   Sample    T    C        0      0        2 
   7   chr7_67537423     AAsi    G    C        0      0        2 
   7   chr7_67537423     AKia    G    C        0      0        2 
   7   chr7_67537423     AOna    G    C        0      0        2 
   7   chr7_67537423     ASom    G    C        0      0        2 
   7   chr7_67537423     HCab    G    C        0      0        2 
   7   chr7_67537423     HPrz    G    C        0      0        2 
   7   chr7_67537423     ZBoe    G    C      0.5      1        2 
   7   chr7_67537423     ZGre    G    C        0      0        2 
   7   chr7_67537423     ZHar    G    C        0      0        2 
   7   chr7_67537423   Sample    G    C        0      0        2 
   7   chr7_67540962     AAsi    T    C        0      0        2 
   7   chr7_67540962     AKia    T    C        0      0        2 
   7   chr7_67540962     AOna    T    C        0      0        2 
   7   chr7_67540962     ASom    T    C        0      0        2 
   7   chr7_67540962     HCab    T    C      0.5      1        2 
   7   chr7_67540962     HPrz    T    C        1      2        2 
   7   chr7_67540962     ZBoe    T    C        0      0        2 
   7   chr7_67540962     ZGre    T    C        0      0        2 
   7   chr7_67540962     ZHar    T    C        0      0        2 
   7   chr7_67540962   Sample    T    C        0      0        2 
   7   chr7_67540969     AAsi    A    G        1      2        2 
   7   chr7_67540969     AKia    A    G        0      0        2 
   7   chr7_67540969     AOna    A    G        0      0        2 
   7   chr7_67540969     ASom    A    G        0      0        2 
   7   chr7_67540969     HCab    A    G        0      0        2 
   7   chr7_67540969     HPrz    A    G        0      0        2 
   7   chr7_67540969     ZBoe    A    G        0      0        2 
   7   chr7_67540969     ZGre    A    G        0      0        2 
   7   chr7_67540969     ZHar    A    G        0      0        2 
   7   chr7_67540969   Sample    A    G        0      0        2 
   7   chr7_67542077     AAsi    T    C        0      0        2 
   7   chr7_67542077     AKia    T    C        0      0        2 
   7   chr7_67542077     AOna    T    C        0      0        2 
   7   chr7_67542077     ASom    T    C        0      0        2 
   7   chr7_67542077     HCab    T    C        1      2        2 
   7   chr7_67542077     HPrz    T    C        1      2        2 
   7   chr7_67542077     ZBoe    T    C        0      0        2 
   7   chr7_67542077     ZGre    T    C        0      0        2 
   7   chr7_67542077     ZHar    T    C        0      0        2 
   7   chr7_67542077   Sample    T    C        0      0        2 
   7   chr7_67542152     AAsi    A    C        0      0        2 
   7   chr7_67542152     AKia    A    C        0      0        2 
   7   chr7_67542152     AOna    A    C        0      0        2 
   7   chr7_67542152     ASom    A    C        0      0        2 
   7   chr7_67542152     HCab    A    C        0      0        2 
   7   chr7_67542152     HPrz    A    C        0      0        2 
   7   chr7_67542152     ZBoe    A    C        0      0        2 
   7   chr7_67542152     ZGre    A    C        1      2        2 
   7   chr7_67542152     ZHar    A    C        0      0        2 
   7   chr7_67542152   Sample    A    C        0      0        2 
   7   chr7_67552718     AAsi    T    G        0      0        2 
   7   chr7_67552718     AKia    T    G        0      0        2 
   7   chr7_67552718     AOna    T    G        0      0        2 
   7   chr7_67552718     ASom    T    G        0      0        2 
   7   chr7_67552718     HCab    T    G        0      0        2 
   7   chr7_67552718     HPrz    T    G        0      0        2 
   7   chr7_67552718     ZBoe    T    G        0      0        2 
   7   chr7_67552718     ZGre    T    G        1      2        2 
   7   chr7_67552718     ZHar    T    G        0      0        2 
   7   chr7_67552718   Sample    T    G        0      0        2 
   7   chr7_67565030     AAsi    G    A        0      0        2 
   7   chr7_67565030     AKia    G    A        0      0        2 
   7   chr7_67565030     AOna    G    A        0      0        2 
   7   chr7_67565030     ASom    G    A        0      0        2 
   7   chr7_67565030     HCab    G    A        1      2        2 
   7   chr7_67565030     HPrz    G    A        1      2        2 
   7   chr7_67565030     ZBoe    G    A        0      0        2 
   7   chr7_67565030     ZGre    G    A        0      0        2 
   7   chr7_67565030     ZHar    G    A        0      0        2 
   7   chr7_67565030   Sample    G    A        0      0        2 
   7   chr7_67570979     AAsi    A    G        0      0        2 
   7   chr7_67570979     AKia    A    G        0      0        2 
   7   chr7_67570979     AOna    A    G        0      0        2 
   7   chr7_67570979     ASom    A    G        0      0        2 
   7   chr7_67570979     HCab    A    G        0      0        2 
   7   chr7_67570979     HPrz    A    G        0      0        2 
   7   chr7_67570979     ZBoe    A    G        0      0        2 
   7   chr7_67570979     ZGre    A    G        1      2        2 
   7   chr7_67570979     ZHar    A    G        0      0        2 
   7   chr7_67570979   Sample    A    G        0      0        2 
   7   chr7_67571659     AAsi    C    T        0      0        2 
   7   chr7_67571659     AKia    C    T        0      0        2 
   7   chr7_67571659     AOna    C    T        0      0        2 
   7   chr7_67571659     ASom    C    T        0      0        2 
   7   chr7_67571659     HCab    C    T        1      2        2 
   7   chr7_67571659     HPrz    C    T        1      2        2 
   7   chr7_67571659     ZBoe    C    T        0      0        2 
   7   chr7_67571659     ZGre    C    T        0      0        2 
   7   chr7_67571659     ZHar    C    T        0      0        2 
   7   chr7_67571659   Sample    C    T        0      0        2 
   7   chr7_67582108     AAsi    T    C        0      0        2 
   7   chr7_67582108     AKia    T    C        0      0        2 
   7   chr7_67582108     AOna    T    C        0      0        2 
   7   chr7_67582108     ASom    T    C        0      0        2 
   7   chr7_67582108     HCab    T    C        0      0        2 
   7   chr7_67582108     HPrz    T    C        0      0        2 
   7   chr7_67582108     ZBoe    T    C        0      0        2 
   7   chr7_67582108     ZGre    T    C        1      2        2 
   7   chr7_67582108     ZHar    T    C        0      0        2 
   7   chr7_67582108   Sample    T    C        0      0        2 
   7   chr7_67582329     AAsi    G    T        0      0        2 
   7   chr7_67582329     AKia    G    T        0      0        2 
   7   chr7_67582329     AOna    G    T        0      0        2 
   7   chr7_67582329     ASom    G    T        0      0        2 
   7   chr7_67582329     HCab    G    T        1      2        2 
   7   chr7_67582329     HPrz    G    T        1      2        2 
   7   chr7_67582329     ZBoe    G    T        0      0        2 
   7   chr7_67582329     ZGre    G    T        0      0        2 
   7   chr7_67582329     ZHar    G    T        0      0        2 
   7   chr7_67582329   Sample    G    T        0      0        2 
   7   chr7_67590898     AAsi    G    C      0.5      1        2 
   7   chr7_67590898     AKia    G    C        0      0        2 
   7   chr7_67590898     AOna    G    C        0      0        2 
   7   chr7_67590898     ASom    G    C        0      0        2 
   7   chr7_67590898     HCab    G    C        0      0        2 
   7   chr7_67590898     HPrz    G    C        0      0        2 
   7   chr7_67590898     ZBoe    G    C        0      0        2 
   7   chr7_67590898     ZGre    G    C        0      0        2 
   7   chr7_67590898     ZHar    G    C        0      0        2 
   7   chr7_67590898   Sample    G    C        0      0        2 
   7   chr7_67597312     AAsi    A    G        0      0        2 
   7   chr7_67597312     AKia    A    G        0      0        2 
   7   chr7_67597312     AOna    A    G        0      0        2 
   7   chr7_67597312     ASom    A    G      0.5      1        2 
   7   chr7_67597312     HCab    A    G        0      0        2 
   7   chr7_67597312     HPrz    A    G        0      0        2 
   7   chr7_67597312     ZBoe    A    G        0      0        2 
   7   chr7_67597312     ZGre    A    G        0      0        2 
   7   chr7_67597312     ZHar    A    G        0      0        2 
   7   chr7_67597312   Sample    A    G        0      0        2 
   7   chr7_67601182     AAsi    A    G        0      0        2 
   7   chr7_67601182     AKia    A    G        0      0        2 
   7   chr7_67601182     AOna    A    G        0      0        2 
   7   chr7_67601182     ASom    A    G        0      0        2 
   7   chr7_67601182     HCab    A    G        1      2        2 
   7   chr7_67601182     HPrz    A    G        1      2        2 
   7   chr7_67601182     ZBoe    A    G        0      0        2 
   7   chr7_67601182     ZGre    A    G        0      0        2 
   7   chr7_67601182     ZHar    A    G        0      0        2 
   7   chr7_67601182   Sample    A    G        0      0        2 
   7   chr7_67601862     AAsi    A    G        0      0        2 
   7   chr7_67601862     AKia    A    G        0      0        2 
   7   chr7_67601862     AOna    A    G        0      0        2 
   7   chr7_67601862     ASom    A    G        0      0        2 
   7   chr7_67601862     HCab    A    G        0      0        2 
   7   chr7_67601862     HPrz    A    G        0      0        2 
   7   chr7_67601862     ZBoe    A    G        0      0        2 
   7   chr7_67601862     ZGre    A    G        1      2        2 
   7   chr7_67601862     ZHar    A    G        0      0        2 
   7   chr7_67601862   Sample    A    G        0      0        2 
   7   chr7_67603989     AAsi    A    G        0      0        2 
   7   chr7_67603989     AKia    A    G        0      0        2 
   7   chr7_67603989     AOna    A    G        0      0        2 
   7   chr7_67603989     ASom    A    G        0      0        2 
   7   chr7_67603989     HCab    A    G        1      2        2 
   7   chr7_67603989     HPrz    A    G        0      0        2 
   7   chr7_67603989     ZBoe    A    G        0      0        2 
   7   chr7_67603989     ZGre    A    G        0      0        2 
   7   chr7_67603989     ZHar    A    G        0      0        2 
   7   chr7_67603989   Sample    A    G        0      0        2 
   7   chr7_67604781     AAsi    C    T        0      0        2 
   7   chr7_67604781     AKia    C    T        0      0        2 
   7   chr7_67604781     AOna    C    T      0.5      1        2 
   7   chr7_67604781     ASom    C    T        0      0        2 
   7   chr7_67604781     HCab    C    T        0      0        2 
   7   chr7_67604781     HPrz    C    T        0      0        2 
   7   chr7_67604781     ZBoe    C    T        0      0        2 
   7   chr7_67604781     ZGre    C    T        0      0        2 
   7   chr7_67604781     ZHar    C    T        0      0        2 
   7   chr7_67604781   Sample    C    T        0      0        2 
   7   chr7_67608646     AAsi    C    T        0      0        2 
   7   chr7_67608646     AKia    C    T        0      0        2 
   7   chr7_67608646     AOna    C    T        0      0        2 
   7   chr7_67608646     ASom    C    T        0      0        2 
   7   chr7_67608646     HCab    C    T        1      2        2 
   7   chr7_67608646     HPrz    C    T        1      2        2 
   7   chr7_67608646     ZBoe    C    T        0      0        2 
   7   chr7_67608646     ZGre    C    T        0      0        2 
   7   chr7_67608646     ZHar    C    T        0      0        2 
   7   chr7_67608646   Sample    C    T        0      0        2 
   7   chr7_67611481     AAsi    A    G        0      0        2 
   7   chr7_67611481     AKia    A    G        0      0        2 
   7   chr7_67611481     AOna    A    G        0      0        2 
   7   chr7_67611481     ASom    A    G        0      0        2 
   7   chr7_67611481     HCab    A    G        0      0        2 
   7   chr7_67611481     HPrz    A    G        0      0        2 
   7   chr7_67611481     ZBoe    A    G        0      0        2 
   7   chr7_67611481     ZGre    A    G        0      0        2 
   7   chr7_67611481     ZHar    A    G        1      2        2 
   7   chr7_67611481   Sample    A    G        0      0        2 
   7   chr7_67612191     AAsi    T    C        0      0        2 
   7   chr7_67612191     AKia    T    C        0      0        2 
   7   chr7_67612191     AOna    T    C        0      0        2 
   7   chr7_67612191     ASom    T    C        0      0        2 
   7   chr7_67612191     HCab    T    C        0      0        2 
   7   chr7_67612191     HPrz    T    C        0      0        2 
   7   chr7_67612191     ZBoe    T    C      0.5      1        2 
   7   chr7_67612191     ZGre    T    C        0      0        2 
   7   chr7_67612191     ZHar    T    C        0      0        2 
   7   chr7_67612191   Sample    T    C        0      0        2 
   7   chr7_67612420     AAsi    C    A        0      0        2 
   7   chr7_67612420     AKia    C    A        0      0        2 
   7   chr7_67612420     AOna    C    A        0      0        2 
   7   chr7_67612420     ASom    C    A      0.5      1        2 
   7   chr7_67612420     HCab    C    A        0      0        2 
   7   chr7_67612420     HPrz    C    A        0      0        2 
   7   chr7_67612420     ZBoe    C    A        0      0        2 
   7   chr7_67612420     ZGre    C    A        0      0        2 
   7   chr7_67612420     ZHar    C    A        0      0        2 
   7   chr7_67612420   Sample    C    A        0      0        2 
   7   chr7_67613046     AAsi    C    T        0      0        2 
   7   chr7_67613046     AKia    C    T        0      0        2 
   7   chr7_67613046     AOna    C    T        0      0        2 
   7   chr7_67613046     ASom    C    T        0      0        2 
   7   chr7_67613046     HCab    C    T        0      0        2 
   7   chr7_67613046     HPrz    C    T        0      0        2 
   7   chr7_67613046     ZBoe    C    T        0      0        2 
   7   chr7_67613046     ZGre    C    T        0      0        2 
   7   chr7_67613046     ZHar    C    T      0.5      1        2 
   7   chr7_67613046   Sample    C    T        0      0        2 
   7   chr7_67613536     AAsi    T    C        0      0        2 
   7   chr7_67613536     AKia    T    C        0      0        2 
   7   chr7_67613536     AOna    T    C        0      0        2 
   7   chr7_67613536     ASom    T    C        0      0        2 
   7   chr7_67613536     HCab    T    C        1      2        2 
   7   chr7_67613536     HPrz    T    C        0      0        2 
   7   chr7_67613536     ZBoe    T    C        0      0        2 
   7   chr7_67613536     ZGre    T    C        0      0        2 
   7   chr7_67613536     ZHar    T    C        0      0        2 
   7   chr7_67613536   Sample    T    C        0      0        2 
   7   chr7_67619101     AAsi    A    G        0      0        2 
   7   chr7_67619101     AKia    A    G        0      0        2 
   7   chr7_67619101     AOna    A    G        0      0        2 
   7   chr7_67619101     ASom    A    G        0      0        2 
   7   chr7_67619101     HCab    A    G        0      0        2 
   7   chr7_67619101     HPrz    A    G        0      0        2 
   7   chr7_67619101     ZBoe    A    G        0      0        2 
   7   chr7_67619101     ZGre    A    G        1      2        2 
   7   chr7_67619101     ZHar    A    G        0      0        2 
   7   chr7_67619101   Sample    A    G        0      0        2 
   7   chr7_67619333     AAsi    T    G        1      2        2 
   7   chr7_67619333     AKia    T    G        0      0        2 
   7   chr7_67619333     AOna    T    G        0      0        2 
   7   chr7_67619333     ASom    T    G        0      0        2 
   7   chr7_67619333     HCab    T    G        0      0        2 
   7   chr7_67619333     HPrz    T    G        0      0        2 
   7   chr7_67619333     ZBoe    T    G        0      0        2 
   7   chr7_67619333     ZGre    T    G        0      0        2 
   7   chr7_67619333     ZHar    T    G        0      0        2 
   7   chr7_67619333   Sample    T    G        0      0        2 
   7   chr7_67623111     AAsi    A    G        0      0        2 
   7   chr7_67623111     AKia    A    G        0      0        2 
   7   chr7_67623111     AOna    A    G        0      0        2 
   7   chr7_67623111     ASom    A    G        0      0        2 
   7   chr7_67623111     HCab    A    G        1      2        2 
   7   chr7_67623111     HPrz    A    G        1      2        2 
   7   chr7_67623111     ZBoe    A    G        0      0        2 
   7   chr7_67623111     ZGre    A    G        0      0        2 
   7   chr7_67623111     ZHar    A    G        0      0        2 
   7   chr7_67623111   Sample    A    G        0      0        2 
   7   chr7_67628983     AAsi    A    T        0      0        2 
   7   chr7_67628983     AKia    A    T        0      0        2 
   7   chr7_67628983     AOna    A    T        0      0        2 
   7   chr7_67628983     ASom    A    T        0      0        2 
   7   chr7_67628983     HCab    A    T        0      0        2 
   7   chr7_67628983     HPrz    A    T        0      0        2 
   7   chr7_67628983     ZBoe    A    T        0      0        2 
   7   chr7_67628983     ZGre    A    T        1      2        2 
   7   chr7_67628983     ZHar    A    T        0      0        2 
   7   chr7_67628983   Sample    A    T        0      0        2 
   7   chr7_67631092     AAsi    A    G        0      0        2 
   7   chr7_67631092     AKia    A    G        0      0        2 
   7   chr7_67631092     AOna    A    G        0      0        2 
   7   chr7_67631092     ASom    A    G        0      0        2 
   7   chr7_67631092     HCab    A    G        0      0        2 
   7   chr7_67631092     HPrz    A    G        0      0        2 
   7   chr7_67631092     ZBoe    A    G        0      0        2 
   7   chr7_67631092     ZGre    A    G        1      2        2 
   7   chr7_67631092     ZHar    A    G        0      0        2 
   7   chr7_67631092   Sample    A    G        0      0        2 
   7   chr7_67631342     AAsi    G    C        0      0        2 
   7   chr7_67631342     AKia    G    C        0      0        2 
   7   chr7_67631342     AOna    G    C        0      0        2 
   7   chr7_67631342     ASom    G    C        0      0        2 
   7   chr7_67631342     HCab    G    C        1      2        2 
   7   chr7_67631342     HPrz    G    C        1      2        2 
   7   chr7_67631342     ZBoe    G    C        0      0        2 
   7   chr7_67631342     ZGre    G    C        0      0        2 
   7   chr7_67631342     ZHar    G    C        0      0        2 
   7   chr7_67631342   Sample    G    C        0      0        2 
   7   chr7_67639628     AAsi    C    T        0      0        2 
   7   chr7_67639628     AKia    C    T        0      0        2 
   7   chr7_67639628     AOna    C    T        0      0        2 
   7   chr7_67639628     ASom    C    T        0      0        2 
   7   chr7_67639628     HCab    C    T        0      0        2 
   7   chr7_67639628     HPrz    C    T        0      0        2 
   7   chr7_67639628     ZBoe    C    T        0      0        2 
   7   chr7_67639628     ZGre    C    T        0      0        2 
   7   chr7_67639628     ZHar    C    T      0.5      1        2 
   7   chr7_67639628   Sample    C    T        0      0        2 
   7   chr7_67640137     AAsi    T    C        0      0        2 
   7   chr7_67640137     AKia    T    C        0      0        2 
   7   chr7_67640137     AOna    T    C        0      0        2 
   7   chr7_67640137     ASom    T    C        0      0        2 
   7   chr7_67640137     HCab    T    C        0      0        2 
   7   chr7_67640137     HPrz    T    C        1      2        2 
   7   chr7_67640137     ZBoe    T    C        0      0        2 
   7   chr7_67640137     ZGre    T    C        0      0        2 
   7   chr7_67640137     ZHar    T    C        0      0        2 
   7   chr7_67640137   Sample    T    C        0      0        2 
   7   chr7_67643850     AAsi    G    A        0      0        2 
   7   chr7_67643850     AKia    G    A        0      0        2 
   7   chr7_67643850     AOna    G    A        0      0        2 
   7   chr7_67643850     ASom    G    A        0      0        2 
   7   chr7_67643850     HCab    G    A        0      0        2 
   7   chr7_67643850     HPrz    G    A        0      0        2 
   7   chr7_67643850     ZBoe    G    A        0      0        2 
   7   chr7_67643850     ZGre    G    A        0      0        2 
   7   chr7_67643850     ZHar    G    A        1      2        2 
   7   chr7_67643850   Sample    G    A        0      0        2 
   7   chr7_67652440     AAsi    T    C        0      0        2 
   7   chr7_67652440     AKia    T    C        0      0        2 
   7   chr7_67652440     AOna    T    C        0      0        2 
   7   chr7_67652440     ASom    T    C        0      0        2 
   7   chr7_67652440     HCab    T    C        0      0        2 
   7   chr7_67652440     HPrz    T    C        0      0        2 
   7   chr7_67652440     ZBoe    T    C      0.5      1        2 
   7   chr7_67652440     ZGre    T    C        0      0        2 
   7   chr7_67652440     ZHar    T    C        0      0        2 
   7   chr7_67652440   Sample    T    C        0      0        2 
   7   chr7_67652626     AAsi    A    G        0      0        2 
   7   chr7_67652626     AKia    A    G        1      2        2 
   7   chr7_67652626     AOna    A    G      0.5      1        2 
   7   chr7_67652626     ASom    A    G        0      0        2 
   7   chr7_67652626     HCab    A    G        0      0        2 
   7   chr7_67652626     HPrz    A    G        0      0        2 
   7   chr7_67652626     ZBoe    A    G        0      0        2 
   7   chr7_67652626     ZGre    A    G        0      0        2 
   7   chr7_67652626     ZHar    A    G        0      0        2 
   7   chr7_67652626   Sample    A    G        0      0        2 
   7   chr7_67653980     AAsi    T    C        0      0        2 
   7   chr7_67653980     AKia    T    C        1      2        2 
   7   chr7_67653980     AOna    T    C      0.5      1        2 
   7   chr7_67653980     ASom    T    C        0      0        2 
   7   chr7_67653980     HCab    T    C        1      2        2 
   7   chr7_67653980     HPrz    T    C        1      2        2 
   7   chr7_67653980     ZBoe    T    C        0      0        2 
   7   chr7_67653980     ZGre    T    C        0      0        2 
   7   chr7_67653980     ZHar    T    C        0      0        2 
   7   chr7_67653980   Sample    T    C        0      0        2 
   7   chr7_67656123     AAsi    G    A        0      0        2 
   7   chr7_67656123     AKia    G    A        0      0        2 
   7   chr7_67656123     AOna    G    A        0      0        2 
   7   chr7_67656123     ASom    G    A        0      0        2 
   7   chr7_67656123     HCab    G    A        0      0        2 
   7   chr7_67656123     HPrz    G    A        0      0        2 
   7   chr7_67656123     ZBoe    G    A        0      0        2 
   7   chr7_67656123     ZGre    G    A        0      0        2 
   7   chr7_67656123     ZHar    G    A        1      2        2 
   7   chr7_67656123   Sample    G    A        0      0        2 
   7   chr7_67657963     AAsi    T    C        0      0        2 
   7   chr7_67657963     AKia    T    C        0      0        2 
   7   chr7_67657963     AOna    T    C        0      0        2 
   7   chr7_67657963     ASom    T    C        0      0        2 
   7   chr7_67657963     HCab    T    C        0      0        2 
   7   chr7_67657963     HPrz    T    C        0      0        2 
   7   chr7_67657963     ZBoe    T    C        0      0        2 
   7   chr7_67657963     ZGre    T    C        0      0        2 
   7   chr7_67657963     ZHar    T    C      0.5      1        2 
   7   chr7_67657963   Sample    T    C        0      0        2 
   7   chr7_67659151     AAsi    T    C        0      0        2 
   7   chr7_67659151     AKia    T    C        0      0        2 
   7   chr7_67659151     AOna    T    C        0      0        2 
   7   chr7_67659151     ASom    T    C        0      0        2 
   7   chr7_67659151     HCab    T    C        1      2        2 
   7   chr7_67659151     HPrz    T    C        0      0        2 
   7   chr7_67659151     ZBoe    T    C        0      0        2 
   7   chr7_67659151     ZGre    T    C        1      2        2 
   7   chr7_67659151     ZHar    T    C        0      0        2 
   7   chr7_67659151   Sample    T    C        0      0        2 
   7   chr7_67664140     AAsi    A    G        0      0        2 
   7   chr7_67664140     AKia    A    G        0      0        2 
   7   chr7_67664140     AOna    A    G      0.5      1        2 
   7   chr7_67664140     ASom    A    G        0      0        2 
   7   chr7_67664140     HCab    A    G        0      0        2 
   7   chr7_67664140     HPrz    A    G        0      0        2 
   7   chr7_67664140     ZBoe    A    G        0      0        2 
   7   chr7_67664140     ZGre    A    G        0      0        2 
   7   chr7_67664140     ZHar    A    G        0      0        2 
   7   chr7_67664140   Sample    A    G        0      0        2 
   7   chr7_67664727     AAsi    T    C        0      0        2 
   7   chr7_67664727     AKia    T    C        0      0        2 
   7   chr7_67664727     AOna    T    C        0      0        2 
   7   chr7_67664727     ASom    T    C        0      0        2 
   7   chr7_67664727     HCab    T    C        1      2        2 
   7   chr7_67664727     HPrz    T    C        1      2        2 
   7   chr7_67664727     ZBoe    T    C        0      0        2 
   7   chr7_67664727     ZGre    T    C        0      0        2 
   7   chr7_67664727     ZHar    T    C        0      0        2 
   7   chr7_67664727   Sample    T    C        0      0        2 
   7   chr7_67665103     AAsi    G    A        0      0        2 
   7   chr7_67665103     AKia    G    A        0      0        2 
   7   chr7_67665103     AOna    G    A        0      0        2 
   7   chr7_67665103     ASom    G    A        0      0        2 
   7   chr7_67665103     HCab    G    A        1      2        2 
   7   chr7_67665103     HPrz    G    A        1      2        2 
   7   chr7_67665103     ZBoe    G    A        0      0        2 
   7   chr7_67665103     ZGre    G    A        0      0        2 
   7   chr7_67665103     ZHar    G    A        0      0        2 
   7   chr7_67665103   Sample    G    A        0      0        2 
   7   chr7_67670040     AAsi    G    A        0      0        2 
   7   chr7_67670040     AKia    G    A        0      0        2 
   7   chr7_67670040     AOna    G    A        0      0        2 
   7   chr7_67670040     ASom    G    A        0      0        2 
   7   chr7_67670040     HCab    G    A        1      2        2 
   7   chr7_67670040     HPrz    G    A        1      2        2 
   7   chr7_67670040     ZBoe    G    A        0      0        2 
   7   chr7_67670040     ZGre    G    A        0      0        2 
   7   chr7_67670040     ZHar    G    A        0      0        2 
   7   chr7_67670040   Sample    G    A        0      0        2 
   7   chr7_67672199     AAsi    T    C        0      0        2 
   7   chr7_67672199     AKia    T    C        0      0        2 
   7   chr7_67672199     AOna    T    C        0      0        2 
   7   chr7_67672199     ASom    T    C        0      0        2 
   7   chr7_67672199     HCab    T    C        0      0        2 
   7   chr7_67672199     HPrz    T    C        0      0        2 
   7   chr7_67672199     ZBoe    T    C        0      0        2 
   7   chr7_67672199     ZGre    T    C        0      0        2 
   7   chr7_67672199     ZHar    T    C        1      2        2 
   7   chr7_67672199   Sample    T    C        0      0        2 
   7   chr7_67672854     AAsi    C    G        1      2        2 
   7   chr7_67672854     AKia    C    G        0      0        2 
   7   chr7_67672854     AOna    C    G        0      0        2 
   7   chr7_67672854     ASom    C    G        1      2        2 
   7   chr7_67672854     HCab    C    G        0      0        2 
   7   chr7_67672854     HPrz    C    G        0      0        2 
   7   chr7_67672854     ZBoe    C    G        0      0        2 
   7   chr7_67672854     ZGre    C    G        0      0        2 
   7   chr7_67672854     ZHar    C    G        0      0        2 
   7   chr7_67672854   Sample    C    G        1      2        2 
   7   chr7_67685385     AAsi    A    G        0      0        2 
   7   chr7_67685385     AKia    A    G        0      0        2 
   7   chr7_67685385     AOna    A    G        0      0        2 
   7   chr7_67685385     ASom    A    G        0      0        2 
   7   chr7_67685385     HCab    A    G        0      0        2 
   7   chr7_67685385     HPrz    A    G        0      0        2 
   7   chr7_67685385     ZBoe    A    G      0.5      1        2 
   7   chr7_67685385     ZGre    A    G        0      0        2 
   7   chr7_67685385     ZHar    A    G        0      0        2 
   7   chr7_67685385   Sample    A    G        0      0        2 
   7   chr7_67686343     AAsi    G    C        0      0        2 
   7   chr7_67686343     AKia    G    C        0      0        2 
   7   chr7_67686343     AOna    G    C        0      0        2 
   7   chr7_67686343     ASom    G    C        0      0        2 
   7   chr7_67686343     HCab    G    C        0      0        2 
   7   chr7_67686343     HPrz    G    C        0      0        2 
   7   chr7_67686343     ZBoe    G    C        1      2        2 
   7   chr7_67686343     ZGre    G    C        1      2        2 
   7   chr7_67686343     ZHar    G    C        0      0        2 
   7   chr7_67686343   Sample    G    C        0      0        2 
   7   chr7_67693460     AAsi    G    C        0      0        2 
   7   chr7_67693460     AKia    G    C        0      0        2 
   7   chr7_67693460     AOna    G    C        0      0        2 
   7   chr7_67693460     ASom    G    C        0      0        2 
   7   chr7_67693460     HCab    G    C        0      0        2 
   7   chr7_67693460     HPrz    G    C        0      0        2 
   7   chr7_67693460     ZBoe    G    C      0.5      1        2 
   7   chr7_67693460     ZGre    G    C        0      0        2 
   7   chr7_67693460     ZHar    G    C        0      0        2 
   7   chr7_67693460   Sample    G    C        0      0        2 
   7   chr7_67704289     AAsi    G    C        0      0        2 
   7   chr7_67704289     AKia    G    C      0.5      1        2 
   7   chr7_67704289     AOna    G    C      0.5      1        2 
   7   chr7_67704289     ASom    G    C        0      0        2 
   7   chr7_67704289     HCab    G    C        0      0        2 
   7   chr7_67704289     HPrz    G    C      0.5      1        2 
   7   chr7_67704289     ZBoe    G    C        0      0        2 
   7   chr7_67704289     ZGre    G    C        0      0        2 
   7   chr7_67704289     ZHar    G    C        0      0        2 
   7   chr7_67704289   Sample    G    C        0      0        2 
   7   chr7_67707772     AAsi    T    C        0      0        2 
   7   chr7_67707772     AKia    T    C        0      0        2 
   7   chr7_67707772     AOna    T    C        0      0        2 
   7   chr7_67707772     ASom    T    C        0      0        2 
   7   chr7_67707772     HCab    T    C        1      2        2 
   7   chr7_67707772     HPrz    T    C        1      2        2 
   7   chr7_67707772     ZBoe    T    C        0      0        2 
   7   chr7_67707772     ZGre    T    C        0      0        2 
   7   chr7_67707772     ZHar    T    C        0      0        2 
   7   chr7_67707772   Sample    T    C        0      0        2 
   7   chr7_67709562     AAsi    T    C        0      0        2 
   7   chr7_67709562     AKia    T    C        0      0        2 
   7   chr7_67709562     AOna    T    C      0.5      1        2 
   7   chr7_67709562     ASom    T    C        0      0        2 
   7   chr7_67709562     HCab    T    C        0      0        2 
   7   chr7_67709562     HPrz    T    C        0      0        2 
   7   chr7_67709562     ZBoe    T    C        0      0        2 
   7   chr7_67709562     ZGre    T    C        0      0        2 
   7   chr7_67709562     ZHar    T    C        0      0        2 
   7   chr7_67709562   Sample    T    C        0      0        2 
   7   chr7_67738831     AAsi    G    A        0      0        2 
   7   chr7_67738831     AKia    G    A        0      0        2 
   7   chr7_67738831     AOna    G    A        0      0        2 
   7   chr7_67738831     ASom    G    A        0      0        2 
   7   chr7_67738831     HCab    G    A        1      2        2 
   7   chr7_67738831     HPrz    G    A        1      2        2 
   7   chr7_67738831     ZBoe    G    A        0      0        2 
   7   chr7_67738831     ZGre    G    A        0      0        2 
   7   chr7_67738831     ZHar    G    A        0      0        2 
   7   chr7_67738831   Sample    G    A        0      0        2 
   7   chr7_67741198     AAsi    G    T        0      0        2 
   7   chr7_67741198     AKia    G    T        1      2        2 
   7   chr7_67741198     AOna    G    T        1      2        2 
   7   chr7_67741198     ASom    G    T        0      0        2 
   7   chr7_67741198     HCab    G    T        0      0        2 
   7   chr7_67741198     HPrz    G    T        0      0        2 
   7   chr7_67741198     ZBoe    G    T        0      0        2 
   7   chr7_67741198     ZGre    G    T        0      0        2 
   7   chr7_67741198     ZHar    G    T        0      0        2 
   7   chr7_67741198   Sample    G    T        0      0        2 
   7   chr7_67750051     AAsi    T    C        0      0        2 
   7   chr7_67750051     AKia    T    C        0      0        2 
   7   chr7_67750051     AOna    T    C        0      0        2 
   7   chr7_67750051     ASom    T    C        0      0        2 
   7   chr7_67750051     HCab    T    C        0      0        2 
   7   chr7_67750051     HPrz    T    C        0      0        2 
   7   chr7_67750051     ZBoe    T    C        0      0        2 
   7   chr7_67750051     ZGre    T    C        1      2        2 
   7   chr7_67750051     ZHar    T    C        0      0        2 
   7   chr7_67750051   Sample    T    C        0      0        2 
   7   chr7_67750480     AAsi    C    G        0      0        2 
   7   chr7_67750480     AKia    C    G        0      0        2 
   7   chr7_67750480     AOna    C    G        0      0        2 
   7   chr7_67750480     ASom    C    G        0      0        2 
   7   chr7_67750480     HCab    C    G        1      2        2 
   7   chr7_67750480     HPrz    C    G      0.5      1        2 
   7   chr7_67750480     ZBoe    C    G        0      0        2 
   7   chr7_67750480     ZGre    C    G        0      0        2 
   7   chr7_67750480     ZHar    C    G        0      0        2 
   7   chr7_67750480   Sample    C    G        0      0        2 
   7   chr7_67761541     AAsi    C    T        0      0        2 
   7   chr7_67761541     AKia    C    T        0      0        2 
   7   chr7_67761541     AOna    C    T        0      0        2 
   7   chr7_67761541     ASom    C    T        0      0        2 
   7   chr7_67761541     HCab    C    T        0      0        2 
   7   chr7_67761541     HPrz    C    T      0.5      1        2 
   7   chr7_67761541     ZBoe    C    T        0      0        2 
   7   chr7_67761541     ZGre    C    T        0      0        2 
   7   chr7_67761541     ZHar    C    T        0      0        2 
   7   chr7_67761541   Sample    C    T        0      0        2 
   7   chr7_67767131     AAsi    A    G        0      0        2 
   7   chr7_67767131     AKia    A    G        0      0        2 
   7   chr7_67767131     AOna    A    G        0      0        2 
   7   chr7_67767131     ASom    A    G        0      0        2 
   7   chr7_67767131     HCab    A    G        0      0        2 
   7   chr7_67767131     HPrz    A    G        0      0        2 
   7   chr7_67767131     ZBoe    A    G        0      0        2 
   7   chr7_67767131     ZGre    A    G        0      0        2 
   7   chr7_67767131     ZHar    A    G      0.5      1        2 
   7   chr7_67767131   Sample    A    G        0      0        2 
   7   chr7_67782283     AAsi    T    C        0      0        2 
   7   chr7_67782283     AKia    T    C        0      0        2 
   7   chr7_67782283     AOna    T    C        0      0        2 
   7   chr7_67782283     ASom    T    C        0      0        2 
   7   chr7_67782283     HCab    T    C        1      2        2 
   7   chr7_67782283     HPrz    T    C        1      2        2 
   7   chr7_67782283     ZBoe    T    C        0      0        2 
   7   chr7_67782283     ZGre    T    C        0      0        2 
   7   chr7_67782283     ZHar    T    C        0      0        2 
   7   chr7_67782283   Sample    T    C        0      0        2 
   7   chr7_67784298     AAsi    T    C        0      0        2 
   7   chr7_67784298     AKia    T    C        0      0        2 
   7   chr7_67784298     AOna    T    C        0      0        2 
   7   chr7_67784298     ASom    T    C        0      0        2 
   7   chr7_67784298     HCab    T    C        0      0        2 
   7   chr7_67784298     HPrz    T    C        0      0        2 
   7   chr7_67784298     ZBoe    T    C        0      0        2 
   7   chr7_67784298     ZGre    T    C        1      2        2 
   7   chr7_67784298     ZHar    T    C        0      0        2 
   7   chr7_67784298   Sample    T    C        0      0        2 
   7   chr7_67789913     AAsi    T    C        0      0        2 
   7   chr7_67789913     AKia    T    C        1      2        2 
   7   chr7_67789913     AOna    T    C        1      2        2 
   7   chr7_67789913     ASom    T    C        0      0        2 
   7   chr7_67789913     HCab    T    C        0      0        2 
   7   chr7_67789913     HPrz    T    C        0      0        2 
   7   chr7_67789913     ZBoe    T    C        0      0        2 
   7   chr7_67789913     ZGre    T    C        0      0        2 
   7   chr7_67789913     ZHar    T    C        0      0        2 
   7   chr7_67789913   Sample    T    C        0      0        2 
   7   chr7_67795218     AAsi    C    T        0      0        2 
   7   chr7_67795218     AKia    C    T        0      0        2 
   7   chr7_67795218     AOna    C    T        0      0        2 
   7   chr7_67795218     ASom    C    T        0      0        2 
   7   chr7_67795218     HCab    C    T        1      2        2 
   7   chr7_67795218     HPrz    C    T        1      2        2 
   7   chr7_67795218     ZBoe    C    T        0      0        2 
   7   chr7_67795218     ZGre    C    T        0      0        2 
   7   chr7_67795218     ZHar    C    T        0      0        2 
   7   chr7_67795218   Sample    C    T        0      0        2 
   7   chr7_67798324     AAsi    C    T        0      0        2 
   7   chr7_67798324     AKia    C    T        0      0        2 
   7   chr7_67798324     AOna    C    T        0      0        2 
   7   chr7_67798324     ASom    C    T        0      0        2 
   7   chr7_67798324     HCab    C    T        0      0        2 
   7   chr7_67798324     HPrz    C    T      0.5      1        2 
   7   chr7_67798324     ZBoe    C    T        0      0        2 
   7   chr7_67798324     ZGre    C    T        0      0        2 
   7   chr7_67798324     ZHar    C    T        0      0        2 
   7   chr7_67798324   Sample    C    T        0      0        2 
   7   chr7_67803707     AAsi    A    G        0      0        2 
   7   chr7_67803707     AKia    A    G        0      0        2 
   7   chr7_67803707     AOna    A    G        0      0        2 
   7   chr7_67803707     ASom    A    G        0      0        2 
   7   chr7_67803707     HCab    A    G        0      0        2 
   7   chr7_67803707     HPrz    A    G        0      0        2 
   7   chr7_67803707     ZBoe    A    G        1      2        2 
   7   chr7_67803707     ZGre    A    G        0      0        2 
   7   chr7_67803707     ZHar    A    G        0      0        2 
   7   chr7_67803707   Sample    A    G        0      0        2 
   7   chr7_67814155     AAsi    C    T        0      0        2 
   7   chr7_67814155     AKia    C    T      0.5      1        2 
   7   chr7_67814155     AOna    C    T        0      0        2 
   7   chr7_67814155     ASom    C    T        0      0        2 
   7   chr7_67814155     HCab    C    T        0      0        2 
   7   chr7_67814155     HPrz    C    T        0      0        2 
   7   chr7_67814155     ZBoe    C    T        0      0        2 
   7   chr7_67814155     ZGre    C    T        0      0        2 
   7   chr7_67814155     ZHar    C    T        0      0        2 
   7   chr7_67814155   Sample    C    T        0      0        2 
   7   chr7_67816033     AAsi    C    T        0      0        2 
   7   chr7_67816033     AKia    C    T        0      0        2 
   7   chr7_67816033     AOna    C    T        0      0        2 
   7   chr7_67816033     ASom    C    T        0      0        2 
   7   chr7_67816033     HCab    C    T        0      0        2 
   7   chr7_67816033     HPrz    C    T        0      0        2 
   7   chr7_67816033     ZBoe    C    T      0.5      1        2 
   7   chr7_67816033     ZGre    C    T        0      0        2 
   7   chr7_67816033     ZHar    C    T        0      0        2 
   7   chr7_67816033   Sample    C    T        0      0        2 
   7   chr7_67821273     AAsi    C    T        0      0        2 
   7   chr7_67821273     AKia    C    T        0      0        2 
   7   chr7_67821273     AOna    C    T        0      0        2 
   7   chr7_67821273     ASom    C    T        0      0        2 
   7   chr7_67821273     HCab    C    T        0      0        2 
   7   chr7_67821273     HPrz    C    T        0      0        2 
   7   chr7_67821273     ZBoe    C    T        0      0        2 
   7   chr7_67821273     ZGre    C    T        0      0        2 
   7   chr7_67821273     ZHar    C    T        1      2        2 
   7   chr7_67821273   Sample    C    T        0      0        2 
   7   chr7_67824091     AAsi    G    T        0      0        2 
   7   chr7_67824091     AKia    G    T        0      0        2 
   7   chr7_67824091     AOna    G    T        0      0        2 
   7   chr7_67824091     ASom    G    T        0      0        2 
   7   chr7_67824091     HCab    G    T        0      0        2 
   7   chr7_67824091     HPrz    G    T        0      0        2 
   7   chr7_67824091     ZBoe    G    T        0      0        2 
   7   chr7_67824091     ZGre    G    T      0.5      1        2 
   7   chr7_67824091     ZHar    G    T        0      0        2 
   7   chr7_67824091   Sample    G    T        0      0        2 
   7   chr7_67829174     AAsi    T    C        0      0        2 
   7   chr7_67829174     AKia    T    C        0      0        2 
   7   chr7_67829174     AOna    T    C        0      0        2 
   7   chr7_67829174     ASom    T    C        0      0        2 
   7   chr7_67829174     HCab    T    C        0      0        2 
   7   chr7_67829174     HPrz    T    C        1      2        2 
   7   chr7_67829174     ZBoe    T    C        0      0        2 
   7   chr7_67829174     ZGre    T    C        0      0        2 
   7   chr7_67829174     ZHar    T    C        0      0        2 
   7   chr7_67829174   Sample    T    C        0      0        2 
   7   chr7_67832665     AAsi    A    G        0      0        2 
   7   chr7_67832665     AKia    A    G        0      0        2 
   7   chr7_67832665     AOna    A    G        0      0        2 
   7   chr7_67832665     ASom    A    G        1      2        2 
   7   chr7_67832665     HCab    A    G        0      0        2 
   7   chr7_67832665     HPrz    A    G        0      0        2 
   7   chr7_67832665     ZBoe    A    G        0      0        2 
   7   chr7_67832665     ZGre    A    G        0      0        2 
   7   chr7_67832665     ZHar    A    G        0      0        2 
   7   chr7_67832665   Sample    A    G        0      0        2 
   7   chr7_67835124     AAsi    T    A        0      0        2 
   7   chr7_67835124     AKia    T    A        0      0        2 
   7   chr7_67835124     AOna    T    A        0      0        2 
   7   chr7_67835124     ASom    T    A        0      0        2 
   7   chr7_67835124     HCab    T    A        1      2        2 
   7   chr7_67835124     HPrz    T    A        1      2        2 
   7   chr7_67835124     ZBoe    T    A        0      0        2 
   7   chr7_67835124     ZGre    T    A        0      0        2 
   7   chr7_67835124     ZHar    T    A        0      0        2 
   7   chr7_67835124   Sample    T    A        0      0        2 
   7   chr7_67839408     AAsi    G    A        0      0        2 
   7   chr7_67839408     AKia    G    A        0      0        2 
   7   chr7_67839408     AOna    G    A        0      0        2 
   7   chr7_67839408     ASom    G    A        0      0        2 
   7   chr7_67839408     HCab    G    A        1      2        2 
   7   chr7_67839408     HPrz    G    A        1      2        2 
   7   chr7_67839408     ZBoe    G    A        0      0        2 
   7   chr7_67839408     ZGre    G    A        0      0        2 
   7   chr7_67839408     ZHar    G    A        0      0        2 
   7   chr7_67839408   Sample    G    A        0      0        2 
   7   chr7_67840015     AAsi    G    C        0      0        2 
   7   chr7_67840015     AKia    G    C        1      2        2 
   7   chr7_67840015     AOna    G    C        1      2        2 
   7   chr7_67840015     ASom    G    C        0      0        2 
   7   chr7_67840015     HCab    G    C        0      0        2 
   7   chr7_67840015     HPrz    G    C        0      0        2 
   7   chr7_67840015     ZBoe    G    C        0      0        2 
   7   chr7_67840015     ZGre    G    C        0      0        2 
   7   chr7_67840015     ZHar    G    C        0      0        2 
   7   chr7_67840015   Sample    G    C        0      0        2 
   7   chr7_67840351     AAsi    G    A        0      0        2 
   7   chr7_67840351     AKia    G    A        0      0        2 
   7   chr7_67840351     AOna    G    A        0      0        2 
   7   chr7_67840351     ASom    G    A        0      0        2 
   7   chr7_67840351     HCab    G    A        0      0        2 
   7   chr7_67840351     HPrz    G    A      0.5      1        2 
   7   chr7_67840351     ZBoe    G    A        0      0        2 
   7   chr7_67840351     ZGre    G    A        0      0        2 
   7   chr7_67840351     ZHar    G    A        0      0        2 
   7   chr7_67840351   Sample    G    A        0      0        2 
   7   chr7_67840582     AAsi    T    C        0      0        2 
   7   chr7_67840582     AKia    T    C        0      0        2 
   7   chr7_67840582     AOna    T    C        0      0        2 
   7   chr7_67840582     ASom    T    C        0      0        2 
   7   chr7_67840582     HCab    T    C        0      0        2 
   7   chr7_67840582     HPrz    T    C      0.5      1        2 
   7   chr7_67840582     ZBoe    T    C        0      0        2 
   7   chr7_67840582     ZGre    T    C        0      0        2 
   7   chr7_67840582     ZHar    T    C        0      0        2 
   7   chr7_67840582   Sample    T    C        0      0        2 
   7   chr7_67843781     AAsi    T    G        0      0        2 
   7   chr7_67843781     AKia    T    G        0      0        2 
   7   chr7_67843781     AOna    T    G        0      0        2 
   7   chr7_67843781     ASom    T    G        0      0        2 
   7   chr7_67843781     HCab    T    G        1      2        2 
   7   chr7_67843781     HPrz    T    G        1      2        2 
   7   chr7_67843781     ZBoe    T    G        0      0        2 
   7   chr7_67843781     ZGre    T    G        0      0        2 
   7   chr7_67843781     ZHar    T    G        0      0        2 
   7   chr7_67843781   Sample    T    G        0      0        2 
   7   chr7_67843827     AAsi    A    G        0      0        2 
   7   chr7_67843827     AKia    A    G        0      0        2 
   7   chr7_67843827     AOna    A    G        0      0        2 
   7   chr7_67843827     ASom    A    G        0      0        2 
   7   chr7_67843827     HCab    A    G        1      2        2 
   7   chr7_67843827     HPrz    A    G        1      2        2 
   7   chr7_67843827     ZBoe    A    G        0      0        2 
   7   chr7_67843827     ZGre    A    G        0      0        2 
   7   chr7_67843827     ZHar    A    G        0      0        2 
   7   chr7_67843827   Sample    A    G        0      0        2 
   7   chr7_67845947     AAsi    T    C        0      0        2 
   7   chr7_67845947     AKia    T    C        0      0        2 
   7   chr7_67845947     AOna    T    C        0      0        2 
   7   chr7_67845947     ASom    T    C        0      0        2 
   7   chr7_67845947     HCab    T    C        0      0        2 
   7   chr7_67845947     HPrz    T    C        0      0        2 
   7   chr7_67845947     ZBoe    T    C        0      0        2 
   7   chr7_67845947     ZGre    T    C        0      0        2 
   7   chr7_67845947     ZHar    T    C        1      2        2 
   7   chr7_67845947   Sample    T    C        0      0        2 
   7   chr7_67853710     AAsi    T    C        0      0        2 
   7   chr7_67853710     AKia    T    C        0      0        2 
   7   chr7_67853710     AOna    T    C        0      0        2 
   7   chr7_67853710     ASom    T    C        0      0        2 
   7   chr7_67853710     HCab    T    C        0      0        2 
   7   chr7_67853710     HPrz    T    C        0      0        2 
   7   chr7_67853710     ZBoe    T    C        0      0        2 
   7   chr7_67853710     ZGre    T    C        0      0        2 
   7   chr7_67853710     ZHar    T    C        1      2        2 
   7   chr7_67853710   Sample    T    C        0      0        2 
   7   chr7_67853716     AAsi    G    T        0      0        2 
   7   chr7_67853716     AKia    G    T      0.5      1        2 
   7   chr7_67853716     AOna    G    T        0      0        2 
   7   chr7_67853716     ASom    G    T        0      0        2 
   7   chr7_67853716     HCab    G    T        0      0        2 
   7   chr7_67853716     HPrz    G    T        0      0        2 
   7   chr7_67853716     ZBoe    G    T        0      0        2 
   7   chr7_67853716     ZGre    G    T        0      0        2 
   7   chr7_67853716     ZHar    G    T        0      0        2 
   7   chr7_67853716   Sample    G    T        0      0        2 
   7   chr7_67857221     AAsi    A    G        0      0        2 
   7   chr7_67857221     AKia    A    G        0      0        2 
   7   chr7_67857221     AOna    A    G        0      0        2 
   7   chr7_67857221     ASom    A    G        0      0        2 
   7   chr7_67857221     HCab    A    G        0      0        2 
   7   chr7_67857221     HPrz    A    G        0      0        2 
   7   chr7_67857221     ZBoe    A    G      0.5      1        2 
   7   chr7_67857221     ZGre    A    G        0      0        2 
   7   chr7_67857221     ZHar    A    G        0      0        2 
   7   chr7_67857221   Sample    A    G        0      0        2 
   7   chr7_67857713     AAsi    T    G        0      0        2 
   7   chr7_67857713     AKia    T    G        0      0        2 
   7   chr7_67857713     AOna    T    G        0      0        2 
   7   chr7_67857713     ASom    T    G        0      0        2 
   7   chr7_67857713     HCab    T    G        1      2        2 
   7   chr7_67857713     HPrz    T    G        1      2        2 
   7   chr7_67857713     ZBoe    T    G        0      0        2 
   7   chr7_67857713     ZGre    T    G        0      0        2 
   7   chr7_67857713     ZHar    T    G        0      0        2 
   7   chr7_67857713   Sample    T    G        0      0        2 
   7   chr7_67866319     AAsi    G    T        0      0        2 
   7   chr7_67866319     AKia    G    T        0      0        2 
   7   chr7_67866319     AOna    G    T        0      0        2 
   7   chr7_67866319     ASom    G    T        0      0        2 
   7   chr7_67866319     HCab    G    T        1      2        2 
   7   chr7_67866319     HPrz    G    T        1      2        2 
   7   chr7_67866319     ZBoe    G    T        0      0        2 
   7   chr7_67866319     ZGre    G    T        0      0        2 
   7   chr7_67866319     ZHar    G    T        0      0        2 
   7   chr7_67866319   Sample    G    T        0      0        2 
   7   chr7_67872222     AAsi    T    G        0      0        2 
   7   chr7_67872222     AKia    T    G        0      0        2 
   7   chr7_67872222     AOna    T    G      0.5      1        2 
   7   chr7_67872222     ASom    T    G        0      0        2 
   7   chr7_67872222     HCab    T    G        0      0        2 
   7   chr7_67872222     HPrz    T    G        0      0        2 
   7   chr7_67872222     ZBoe    T    G        0      0        2 
   7   chr7_67872222     ZGre    T    G        0      0        2 
   7   chr7_67872222     ZHar    T    G        0      0        2 
   7   chr7_67872222   Sample    T    G        0      0        2 
   7   chr7_67878803     AAsi    T    C        0      0        2 
   7   chr7_67878803     AKia    T    C        0      0        2 
   7   chr7_67878803     AOna    T    C        0      0        2 
   7   chr7_67878803     ASom    T    C        0      0        2 
   7   chr7_67878803     HCab    T    C        1      2        2 
   7   chr7_67878803     HPrz    T    C        1      2        2 
   7   chr7_67878803     ZBoe    T    C        0      0        2 
   7   chr7_67878803     ZGre    T    C        0      0        2 
   7   chr7_67878803     ZHar    T    C        0      0        2 
   7   chr7_67878803   Sample    T    C        0      0        2 
   7   chr7_67903185     AAsi    T    C        0      0        2 
   7   chr7_67903185     AKia    T    C        0      0        2 
   7   chr7_67903185     AOna    T    C        0      0        2 
   7   chr7_67903185     ASom    T    C      0.5      1        2 
   7   chr7_67903185     HCab    T    C        0      0        2 
   7   chr7_67903185     HPrz    T    C        0      0        2 
   7   chr7_67903185     ZBoe    T    C        0      0        2 
   7   chr7_67903185     ZGre    T    C        0      0        2 
   7   chr7_67903185     ZHar    T    C        0      0        2 
   7   chr7_67903185   Sample    T    C        0      0        2 
   7   chr7_67911093     AAsi    A    G        0      0        2 
   7   chr7_67911093     AKia    A    G        0      0        2 
   7   chr7_67911093     AOna    A    G        0      0        2 
   7   chr7_67911093     ASom    A    G        0      0        2 
   7   chr7_67911093     HCab    A    G        1      2        2 
   7   chr7_67911093     HPrz    A    G        1      2        2 
   7   chr7_67911093     ZBoe    A    G        0      0        2 
   7   chr7_67911093     ZGre    A    G        0      0        2 
   7   chr7_67911093     ZHar    A    G        0      0        2 
   7   chr7_67911093   Sample    A    G        0      0        2 
   7   chr7_67915556     AAsi    T    C        0      0        2 
   7   chr7_67915556     AKia    T    C        0      0        2 
   7   chr7_67915556     AOna    T    C        0      0        2 
   7   chr7_67915556     ASom    T    C        0      0        2 
   7   chr7_67915556     HCab    T    C        0      0        2 
   7   chr7_67915556     HPrz    T    C        0      0        2 
   7   chr7_67915556     ZBoe    T    C        0      0        2 
   7   chr7_67915556     ZGre    T    C        0      0        2 
   7   chr7_67915556     ZHar    T    C        1      2        2 
   7   chr7_67915556   Sample    T    C        0      0        2 
   7   chr7_67916248     AAsi    C    T        0      0        2 
   7   chr7_67916248     AKia    C    T        0      0        2 
   7   chr7_67916248     AOna    C    T        0      0        2 
   7   chr7_67916248     ASom    C    T        0      0        2 
   7   chr7_67916248     HCab    C    T        1      2        2 
   7   chr7_67916248     HPrz    C    T        1      2        2 
   7   chr7_67916248     ZBoe    C    T        0      0        2 
   7   chr7_67916248     ZGre    C    T        0      0        2 
   7   chr7_67916248     ZHar    C    T        0      0        2 
   7   chr7_67916248   Sample    C    T        0      0        2 
   7   chr7_67918028     AAsi    C    G        0      0        2 
   7   chr7_67918028     AKia    C    G        0      0        2 
   7   chr7_67918028     AOna    C    G        0      0        2 
   7   chr7_67918028     ASom    C    G        0      0        2 
   7   chr7_67918028     HCab    C    G        1      2        2 
   7   chr7_67918028     HPrz    C    G        1      2        2 
   7   chr7_67918028     ZBoe    C    G        0      0        2 
   7   chr7_67918028     ZGre    C    G        0      0        2 
   7   chr7_67918028     ZHar    C    G        0      0        2 
   7   chr7_67918028   Sample    C    G        0      0        2 
   7   chr7_67921314     AAsi    T    C        0      0        2 
   7   chr7_67921314     AKia    T    C      0.5      1        2 
   7   chr7_67921314     AOna    T    C      0.5      1        2 
   7   chr7_67921314     ASom    T    C        0      0        2 
   7   chr7_67921314     HCab    T    C        0      0        2 
   7   chr7_67921314     HPrz    T    C        0      0        2 
   7   chr7_67921314     ZBoe    T    C        0      0        2 
   7   chr7_67921314     ZGre    T    C        0      0        2 
   7   chr7_67921314     ZHar    T    C        0      0        2 
   7   chr7_67921314   Sample    T    C        0      0        2 
   7   chr7_67921468     AAsi    G    A        0      0        2 
   7   chr7_67921468     AKia    G    A        0      0        2 
   7   chr7_67921468     AOna    G    A        0      0        2 
   7   chr7_67921468     ASom    G    A        0      0        2 
   7   chr7_67921468     HCab    G    A        1      2        2 
   7   chr7_67921468     HPrz    G    A        1      2        2 
   7   chr7_67921468     ZBoe    G    A        0      0        2 
   7   chr7_67921468     ZGre    G    A        0      0        2 
   7   chr7_67921468     ZHar    G    A        0      0        2 
   7   chr7_67921468   Sample    G    A        0      0        2 
   7   chr7_67923498     AAsi    A    G        0      0        2 
   7   chr7_67923498     AKia    A    G        0      0        2 
   7   chr7_67923498     AOna    A    G        0      0        2 
   7   chr7_67923498     ASom    A    G        0      0        2 
   7   chr7_67923498     HCab    A    G        0      0        2 
   7   chr7_67923498     HPrz    A    G        0      0        2 
   7   chr7_67923498     ZBoe    A    G        1      2        2 
   7   chr7_67923498     ZGre    A    G        0      0        2 
   7   chr7_67923498     ZHar    A    G        0      0        2 
   7   chr7_67923498   Sample    A    G        0      0        2 
   7   chr7_67940863     AAsi    G    T        0      0        2 
   7   chr7_67940863     AKia    G    T        0      0        2 
   7   chr7_67940863     AOna    G    T        0      0        2 
   7   chr7_67940863     ASom    G    T        0      0        2 
   7   chr7_67940863     HCab    G    T        1      2        2 
   7   chr7_67940863     HPrz    G    T        1      2        2 
   7   chr7_67940863     ZBoe    G    T        0      0        2 
   7   chr7_67940863     ZGre    G    T        0      0        2 
   7   chr7_67940863     ZHar    G    T        0      0        2 
   7   chr7_67940863   Sample    G    T        0      0        2 
   7   chr7_67946516     AAsi    A    G        0      0        2 
   7   chr7_67946516     AKia    A    G        0      0        2 
   7   chr7_67946516     AOna    A    G        0      0        2 
   7   chr7_67946516     ASom    A    G        1      2        2 
   7   chr7_67946516     HCab    A    G        0      0        2 
   7   chr7_67946516     HPrz    A    G        0      0        2 
   7   chr7_67946516     ZBoe    A    G        0      0        2 
   7   chr7_67946516     ZGre    A    G        0      0        2 
   7   chr7_67946516     ZHar    A    G        0      0        2 
   7   chr7_67946516   Sample    A    G        0      0        2 
   7   chr7_67949647     AAsi    T    A        0      0        2 
   7   chr7_67949647     AKia    T    A        0      0        2 
   7   chr7_67949647     AOna    T    A        0      0        2 
   7   chr7_67949647     ASom    T    A        0      0        2 
   7   chr7_67949647     HCab    T    A        0      0        2 
   7   chr7_67949647     HPrz    T    A        0      0        2 
   7   chr7_67949647     ZBoe    T    A        0      0        2 
   7   chr7_67949647     ZGre    T    A        1      2        2 
   7   chr7_67949647     ZHar    T    A        0      0        2 
   7   chr7_67949647   Sample    T    A        0      0        2 
   7   chr7_67954454     AAsi    C    T        0      0        2 
   7   chr7_67954454     AKia    C    T        0      0        2 
   7   chr7_67954454     AOna    C    T        0      0        2 
   7   chr7_67954454     ASom    C    T        0      0        2 
   7   chr7_67954454     HCab    C    T      0.5      1        2 
   7   chr7_67954454     HPrz    C    T      0.5      1        2 
   7   chr7_67954454     ZBoe    C    T        0      0        2 
   7   chr7_67954454     ZGre    C    T        0      0        2 
   7   chr7_67954454     ZHar    C    T        0      0        2 
   7   chr7_67954454   Sample    C    T        0      0        2 
   7   chr7_67967266     AAsi    C    G        0      0        2 
   7   chr7_67967266     AKia    C    G        0      0        2 
   7   chr7_67967266     AOna    C    G        0      0        2 
   7   chr7_67967266     ASom    C    G        0      0        2 
   7   chr7_67967266     HCab    C    G        0      0        2 
   7   chr7_67967266     HPrz    C    G        0      0        2 
   7   chr7_67967266     ZBoe    C    G      0.5      1        2 
   7   chr7_67967266     ZGre    C    G        0      0        2 
   7   chr7_67967266     ZHar    C    G        0      0        2 
   7   chr7_67967266   Sample    C    G        0      0        2 
   7   chr7_67968801     AAsi    G    A        0      0        2 
   7   chr7_67968801     AKia    G    A        1      2        2 
   7   chr7_67968801     AOna    G    A        1      2        2 
   7   chr7_67968801     ASom    G    A        0      0        2 
   7   chr7_67968801     HCab    G    A        0      0        2 
   7   chr7_67968801     HPrz    G    A        0      0        2 
   7   chr7_67968801     ZBoe    G    A        0      0        2 
   7   chr7_67968801     ZGre    G    A        0      0        2 
   7   chr7_67968801     ZHar    G    A        1      2        2 
   7   chr7_67968801   Sample    G    A        0      0        2 
   7   chr7_67972985     AAsi    A    G        0      0        2 
   7   chr7_67972985     AKia    A    G        0      0        2 
   7   chr7_67972985     AOna    A    G        0      0        2 
   7   chr7_67972985     ASom    A    G        0      0        2 
   7   chr7_67972985     HCab    A    G        0      0        2 
   7   chr7_67972985     HPrz    A    G        0      0        2 
   7   chr7_67972985     ZBoe    A    G        0      0        2 
   7   chr7_67972985     ZGre    A    G        1      2        2 
   7   chr7_67972985     ZHar    A    G        0      0        2 
   7   chr7_67972985   Sample    A    G        0      0        2 
   7   chr7_67990380     AAsi    A    G        0      0        2 
   7   chr7_67990380     AKia    A    G        0      0        2 
   7   chr7_67990380     AOna    A    G        0      0        2 
   7   chr7_67990380     ASom    A    G        0      0        2 
   7   chr7_67990380     HCab    A    G        1      2        2 
   7   chr7_67990380     HPrz    A    G        1      2        2 
   7   chr7_67990380     ZBoe    A    G        0      0        2 
   7   chr7_67990380     ZGre    A    G        0      0        2 
   7   chr7_67990380     ZHar    A    G        0      0        2 
   7   chr7_67990380   Sample    A    G        1      2        2 
   7   chr7_67998222     AAsi    T    C        0      0        2 
   7   chr7_67998222     AKia    T    C        0      0        2 
   7   chr7_67998222     AOna    T    C        0      0        2 
   7   chr7_67998222     ASom    T    C        0      0        2 
   7   chr7_67998222     HCab    T    C        0      0        2 
   7   chr7_67998222     HPrz    T    C        0      0        2 
   7   chr7_67998222     ZBoe    T    C      0.5      1        2 
   7   chr7_67998222     ZGre    T    C        1      2        2 
   7   chr7_67998222     ZHar    T    C        0      0        2 
   7   chr7_67998222   Sample    T    C        0      0        2 
   7   chr7_67998444     AAsi    T    C        1      2        2 
   7   chr7_67998444     AKia    T    C        0      0        2 
   7   chr7_67998444     AOna    T    C        0      0        2 
   7   chr7_67998444     ASom    T    C        1      2        2 
   7   chr7_67998444     HCab    T    C        1      2        2 
   7   chr7_67998444     HPrz    T    C        1      2        2 
   7   chr7_67998444     ZBoe    T    C        0      0        2 
   7   chr7_67998444     ZGre    T    C        0      0        2 
   7   chr7_67998444     ZHar    T    C        0      0        2 
   7   chr7_67998444   Sample    T    C        1      2        2 
   7   chr7_67998549     AAsi    G    A        0      0        2 
   7   chr7_67998549     AKia    G    A        0      0        2 
   7   chr7_67998549     AOna    G    A        0      0        2 
   7   chr7_67998549     ASom    G    A        0      0        2 
   7   chr7_67998549     HCab    G    A        1      2        2 
   7   chr7_67998549     HPrz    G    A        1      2        2 
   7   chr7_67998549     ZBoe    G    A        0      0        2 
   7   chr7_67998549     ZGre    G    A        0      0        2 
   7   chr7_67998549     ZHar    G    A        0      0        2 
   7   chr7_67998549   Sample    G    A        0      0        2 
   7   chr7_67999967     AAsi    A    G        0      0        2 
   7   chr7_67999967     AKia    A    G        0      0        2 
   7   chr7_67999967     AOna    A    G        0      0        2 
   7   chr7_67999967     ASom    A    G        0      0        2 
   7   chr7_67999967     HCab    A    G        0      0        2 
   7   chr7_67999967     HPrz    A    G        0      0        2 
   7   chr7_67999967     ZBoe    A    G      0.5      1        2 
   7   chr7_67999967     ZGre    A    G        0      0        2 
   7   chr7_67999967     ZHar    A    G        0      0        2 
   7   chr7_67999967   Sample    A    G        0      0        2 
   7   chr7_68000045     AAsi    A    G        0      0        2 
   7   chr7_68000045     AKia    A    G        0      0        2 
   7   chr7_68000045     AOna    A    G        0      0        2 
   7   chr7_68000045     ASom    A    G        0      0        2 
   7   chr7_68000045     HCab    A    G        0      0        2 
   7   chr7_68000045     HPrz    A    G        0      0        2 
   7   chr7_68000045     ZBoe    A    G        0      0        2 
   7   chr7_68000045     ZGre    A    G      0.5      1        2 
   7   chr7_68000045     ZHar    A    G        0      0        2 
   7   chr7_68000045   Sample    A    G        0      0        2 
   7   chr7_68005123     AAsi    T    C        0      0        2 
   7   chr7_68005123     AKia    T    C        0      0        2 
   7   chr7_68005123     AOna    T    C        0      0        2 
   7   chr7_68005123     ASom    T    C        0      0        2 
   7   chr7_68005123     HCab    T    C        0      0        2 
   7   chr7_68005123     HPrz    T    C        0      0        2 
   7   chr7_68005123     ZBoe    T    C        0      0        2 
   7   chr7_68005123     ZGre    T    C        1      2        2 
   7   chr7_68005123     ZHar    T    C        0      0        2 
   7   chr7_68005123   Sample    T    C        0      0        2 
   7   chr7_68013355     AAsi    T    C        0      0        2 
   7   chr7_68013355     AKia    T    C        0      0        2 
   7   chr7_68013355     AOna    T    C        0      0        2 
   7   chr7_68013355     ASom    T    C        0      0        2 
   7   chr7_68013355     HCab    T    C        1      2        2 
   7   chr7_68013355     HPrz    T    C        1      2        2 
   7   chr7_68013355     ZBoe    T    C        0      0        2 
   7   chr7_68013355     ZGre    T    C        0      0        2 
   7   chr7_68013355     ZHar    T    C        0      0        2 
   7   chr7_68013355   Sample    T    C        0      0        2 
   7   chr7_68014814     AAsi    G    T        0      0        2 
   7   chr7_68014814     AKia    G    T      0.5      1        2 
   7   chr7_68014814     AOna    G    T        1      2        2 
   7   chr7_68014814     ASom    G    T        0      0        2 
   7   chr7_68014814     HCab    G    T        0      0        2 
   7   chr7_68014814     HPrz    G    T        0      0        2 
   7   chr7_68014814     ZBoe    G    T        1      2        2 
   7   chr7_68014814     ZGre    G    T        0      0        2 
   7   chr7_68014814     ZHar    G    T        0      0        2 
   7   chr7_68014814   Sample    G    T        0      0        2 
   7   chr7_68023799     AAsi    G    A        0      0        2 
   7   chr7_68023799     AKia    G    A        0      0        2 
   7   chr7_68023799     AOna    G    A        0      0        2 
   7   chr7_68023799     ASom    G    A        0      0        2 
   7   chr7_68023799     HCab    G    A        0      0        2 
   7   chr7_68023799     HPrz    G    A        0      0        2 
   7   chr7_68023799     ZBoe    G    A      0.5      1        2 
   7   chr7_68023799     ZGre    G    A        0      0        2 
   7   chr7_68023799     ZHar    G    A        0      0        2 
   7   chr7_68023799   Sample    G    A        0      0        2 
   7   chr7_68028330     AAsi    C    T        1      2        2 
   7   chr7_68028330     AKia    C    T        0      0        2 
   7   chr7_68028330     AOna    C    T        0      0        2 
   7   chr7_68028330     ASom    C    T        1      2        2 
   7   chr7_68028330     HCab    C    T        0      0        2 
   7   chr7_68028330     HPrz    C    T        0      0        2 
   7   chr7_68028330     ZBoe    C    T        0      0        2 
   7   chr7_68028330     ZGre    C    T        0      0        2 
   7   chr7_68028330     ZHar    C    T        0      0        2 
   7   chr7_68028330   Sample    C    T        1      2        2 
   7   chr7_68041901     AAsi    T    G        0      0        2 
   7   chr7_68041901     AKia    T    G        0      0        2 
   7   chr7_68041901     AOna    T    G        0      0        2 
   7   chr7_68041901     ASom    T    G        0      0        2 
   7   chr7_68041901     HCab    T    G        1      2        2 
   7   chr7_68041901     HPrz    T    G        1      2        2 
   7   chr7_68041901     ZBoe    T    G        0      0        2 
   7   chr7_68041901     ZGre    T    G        0      0        2 
   7   chr7_68041901     ZHar    T    G        0      0        2 
   7   chr7_68041901   Sample    T    G        0      0        2 
   7   chr7_68044436     AAsi    A    G        0      0        2 
   7   chr7_68044436     AKia    A    G        0      0        2 
   7   chr7_68044436     AOna    A    G      0.5      1        2 
   7   chr7_68044436     ASom    A    G        0      0        2 
   7   chr7_68044436     HCab    A    G        0      0        2 
   7   chr7_68044436     HPrz    A    G        0      0        2 
   7   chr7_68044436     ZBoe    A    G        0      0        2 
   7   chr7_68044436     ZGre    A    G        0      0        2 
   7   chr7_68044436     ZHar    A    G        0      0        2 
   7   chr7_68044436   Sample    A    G        0      0        2 
   7   chr7_68051261     AAsi    A    G        0      0        2 
   7   chr7_68051261     AKia    A    G        0      0        2 
   7   chr7_68051261     AOna    A    G        0      0        2 
   7   chr7_68051261     ASom    A    G        0      0        2 
   7   chr7_68051261     HCab    A    G        1      2        2 
   7   chr7_68051261     HPrz    A    G        1      2        2 
   7   chr7_68051261     ZBoe    A    G        0      0        2 
   7   chr7_68051261     ZGre    A    G        0      0        2 
   7   chr7_68051261     ZHar    A    G        0      0        2 
   7   chr7_68051261   Sample    A    G        0      0        2 
   7   chr7_68055413     AAsi    G    C        0      0        2 
   7   chr7_68055413     AKia    G    C        0      0        2 
   7   chr7_68055413     AOna    G    C        0      0        2 
   7   chr7_68055413     ASom    G    C      0.5      1        2 
   7   chr7_68055413     HCab    G    C        0      0        2 
   7   chr7_68055413     HPrz    G    C        0      0        2 
   7   chr7_68055413     ZBoe    G    C        0      0        2 
   7   chr7_68055413     ZGre    G    C        0      0        2 
   7   chr7_68055413     ZHar    G    C        0      0        2 
   7   chr7_68055413   Sample    G    C        0      0        2 
   7   chr7_68055514     AAsi    A    G        0      0        2 
   7   chr7_68055514     AKia    A    G        1      2        2 
   7   chr7_68055514     AOna    A    G        1      2        2 
   7   chr7_68055514     ASom    A    G        0      0        2 
   7   chr7_68055514     HCab    A    G        0      0        2 
   7   chr7_68055514     HPrz    A    G        0      0        2 
   7   chr7_68055514     ZBoe    A    G        0      0        2 
   7   chr7_68055514     ZGre    A    G        0      0        2 
   7   chr7_68055514     ZHar    A    G        0      0        2 
   7   chr7_68055514   Sample    A    G        0      0        2 
   7   chr7_68056250     AAsi    T    C        0      0        2 
   7   chr7_68056250     AKia    T    C        0      0        2 
   7   chr7_68056250     AOna    T    C        0      0        2 
   7   chr7_68056250     ASom    T    C        0      0        2 
   7   chr7_68056250     HCab    T    C        1      2        2 
   7   chr7_68056250     HPrz    T    C        1      2        2 
   7   chr7_68056250     ZBoe    T    C        0      0        2 
   7   chr7_68056250     ZGre    T    C        0      0        2 
   7   chr7_68056250     ZHar    T    C        0      0        2 
   7   chr7_68056250   Sample    T    C        0      0        2 
   7   chr7_68058453     AAsi    T    C        0      0        2 
   7   chr7_68058453     AKia    T    C        0      0        2 
   7   chr7_68058453     AOna    T    C        0      0        2 
   7   chr7_68058453     ASom    T    C      0.5      1        2 
   7   chr7_68058453     HCab    T    C        0      0        2 
   7   chr7_68058453     HPrz    T    C        0      0        2 
   7   chr7_68058453     ZBoe    T    C        0      0        2 
   7   chr7_68058453     ZGre    T    C        0      0        2 
   7   chr7_68058453     ZHar    T    C        0      0        2 
   7   chr7_68058453   Sample    T    C        0      0        2 
   7   chr7_68058572     AAsi    C    T        0      0        2 
   7   chr7_68058572     AKia    C    T        0      0        2 
   7   chr7_68058572     AOna    C    T      0.5      1        2 
   7   chr7_68058572     ASom    C    T        0      0        2 
   7   chr7_68058572     HCab    C    T        0      0        2 
   7   chr7_68058572     HPrz    C    T        0      0        2 
   7   chr7_68058572     ZBoe    C    T        0      0        2 
   7   chr7_68058572     ZGre    C    T        0      0        2 
   7   chr7_68058572     ZHar    C    T        0      0        2 
   7   chr7_68058572   Sample    C    T        0      0        2 
   7   chr7_68059256     AAsi    A    G        1      2        2 
   7   chr7_68059256     AKia    A    G      0.5      1        2 
   7   chr7_68059256     AOna    A    G        0      0        2 
   7   chr7_68059256     ASom    A    G        1      2        2 
   7   chr7_68059256     HCab    A    G        0      0        2 
   7   chr7_68059256     HPrz    A    G        0      0        2 
   7   chr7_68059256     ZBoe    A    G        0      0        2 
   7   chr7_68059256     ZGre    A    G        0      0        2 
   7   chr7_68059256     ZHar    A    G        0      0        2 
   7   chr7_68059256   Sample    A    G        1      2        2 
   7   chr7_68060128     AAsi    A    C        0      0        2 
   7   chr7_68060128     AKia    A    C        0      0        2 
   7   chr7_68060128     AOna    A    C        0      0        2 
   7   chr7_68060128     ASom    A    C        0      0        2 
   7   chr7_68060128     HCab    A    C        1      2        2 
   7   chr7_68060128     HPrz    A    C        1      2        2 
   7   chr7_68060128     ZBoe    A    C        0      0        2 
   7   chr7_68060128     ZGre    A    C        0      0        2 
   7   chr7_68060128     ZHar    A    C        0      0        2 
   7   chr7_68060128   Sample    A    C        0      0        2 
   7   chr7_68063290     AAsi    G    C        0      0        2 
   7   chr7_68063290     AKia    G    C        0      0        2 
   7   chr7_68063290     AOna    G    C        0      0        2 
   7   chr7_68063290     ASom    G    C        0      0        2 
   7   chr7_68063290     HCab    G    C        0      0        2 
   7   chr7_68063290     HPrz    G    C      0.5      1        2 
   7   chr7_68063290     ZBoe    G    C        0      0        2 
   7   chr7_68063290     ZGre    G    C        0      0        2 
   7   chr7_68063290     ZHar    G    C        0      0        2 
   7   chr7_68063290   Sample    G    C        0      0        2 
   7   chr7_68071092     AAsi    G    A        0      0        2 
   7   chr7_68071092     AKia    G    A        0      0        2 
   7   chr7_68071092     AOna    G    A        0      0        2 
   7   chr7_68071092     ASom    G    A        0      0        2 
   7   chr7_68071092     HCab    G    A        1      2        2 
   7   chr7_68071092     HPrz    G    A        1      2        2 
   7   chr7_68071092     ZBoe    G    A        0      0        2 
   7   chr7_68071092     ZGre    G    A        0      0        2 
   7   chr7_68071092     ZHar    G    A        0      0        2 
   7   chr7_68071092   Sample    G    A        0      0        2 
   7   chr7_68072098     AAsi    G    A        0      0        2 
   7   chr7_68072098     AKia    G    A        0      0        2 
   7   chr7_68072098     AOna    G    A        0      0        2 
   7   chr7_68072098     ASom    G    A        0      0        2 
   7   chr7_68072098     HCab    G    A        1      2        2 
   7   chr7_68072098     HPrz    G    A        1      2        2 
   7   chr7_68072098     ZBoe    G    A        0      0        2 
   7   chr7_68072098     ZGre    G    A        0      0        2 
   7   chr7_68072098     ZHar    G    A        0      0        2 
   7   chr7_68072098   Sample    G    A        0      0        2 
   7   chr7_68081008     AAsi    A    G        0      0        2 
   7   chr7_68081008     AKia    A    G      0.5      1        2 
   7   chr7_68081008     AOna    A    G      0.5      1        2 
   7   chr7_68081008     ASom    A    G        0      0        2 
   7   chr7_68081008     HCab    A    G        0      0        2 
   7   chr7_68081008     HPrz    A    G        0      0        2 
   7   chr7_68081008     ZBoe    A    G        0      0        2 
   7   chr7_68081008     ZGre    A    G        0      0        2 
   7   chr7_68081008     ZHar    A    G        0      0        2 
   7   chr7_68081008   Sample    A    G        0      0        2 
   7   chr7_68087909     AAsi    A    G        0      0        2 
   7   chr7_68087909     AKia    A    G      0.5      1        2 
   7   chr7_68087909     AOna    A    G      0.5      1        2 
   7   chr7_68087909     ASom    A    G        0      0        2 
   7   chr7_68087909     HCab    A    G        0      0        2 
   7   chr7_68087909     HPrz    A    G        0      0        2 
   7   chr7_68087909     ZBoe    A    G        0      0        2 
   7   chr7_68087909     ZGre    A    G        0      0        2 
   7   chr7_68087909     ZHar    A    G        0      0        2 
   7   chr7_68087909   Sample    A    G        0      0        2 
   7   chr7_68088418     AAsi    C    G        0      0        2 
   7   chr7_68088418     AKia    C    G        0      0        2 
   7   chr7_68088418     AOna    C    G        0      0        2 
   7   chr7_68088418     ASom    C    G        0      0        2 
   7   chr7_68088418     HCab    C    G        1      2        2 
   7   chr7_68088418     HPrz    C    G        1      2        2 
   7   chr7_68088418     ZBoe    C    G        0      0        2 
   7   chr7_68088418     ZGre    C    G        0      0        2 
   7   chr7_68088418     ZHar    C    G        0      0        2 
   7   chr7_68088418   Sample    C    G        0      0        2 
   7   chr7_68089122     AAsi    T    C        1      2        2 
   7   chr7_68089122     AKia    T    C        0      0        2 
   7   chr7_68089122     AOna    T    C        0      0        2 
   7   chr7_68089122     ASom    T    C        0      0        2 
   7   chr7_68089122     HCab    T    C        0      0        2 
   7   chr7_68089122     HPrz    T    C        0      0        2 
   7   chr7_68089122     ZBoe    T    C        0      0        2 
   7   chr7_68089122     ZGre    T    C        0      0        2 
   7   chr7_68089122     ZHar    T    C      0.5      1        2 
   7   chr7_68089122   Sample    T    C        1      2        2 
   7   chr7_68091031     AAsi    C    T        1      2        2 
   7   chr7_68091031     AKia    C    T        0      0        2 
   7   chr7_68091031     AOna    C    T        0      0        2 
   7   chr7_68091031     ASom    C    T        1      2        2 
   7   chr7_68091031     HCab    C    T        1      2        2 
   7   chr7_68091031     HPrz    C    T        1      2        2 
   7   chr7_68091031     ZBoe    C    T        0      0        2 
   7   chr7_68091031     ZGre    C    T        0      0        2 
   7   chr7_68091031     ZHar    C    T        0      0        2 
   7   chr7_68091031   Sample    C    T        1      2        2 
   7   chr7_68092196     AAsi    A    G        0      0        2 
   7   chr7_68092196     AKia    A    G      0.5      1        2 
   7   chr7_68092196     AOna    A    G        0      0        2 
   7   chr7_68092196     ASom    A    G        0      0        2 
   7   chr7_68092196     HCab    A    G        0      0        2 
   7   chr7_68092196     HPrz    A    G        0      0        2 
   7   chr7_68092196     ZBoe    A    G        0      0        2 
   7   chr7_68092196     ZGre    A    G        0      0        2 
   7   chr7_68092196     ZHar    A    G        0      0        2 
   7   chr7_68092196   Sample    A    G        0      0        2 
   7   chr7_68101849     AAsi    T    C        0      0        2 
   7   chr7_68101849     AKia    T    C        0      0        2 
   7   chr7_68101849     AOna    T    C        0      0        2 
   7   chr7_68101849     ASom    T    C        0      0        2 
   7   chr7_68101849     HCab    T    C        0      0        2 
   7   chr7_68101849     HPrz    T    C        0      0        2 
   7   chr7_68101849     ZBoe    T    C        0      0        2 
   7   chr7_68101849     ZGre    T    C      0.5      1        2 
   7   chr7_68101849     ZHar    T    C        0      0        2 
   7   chr7_68101849   Sample    T    C        0      0        2 
   7   chr7_68105194     AAsi    A    G        0      0        2 
   7   chr7_68105194     AKia    A    G        0      0        2 
   7   chr7_68105194     AOna    A    G        0      0        2 
   7   chr7_68105194     ASom    A    G        0      0        2 
   7   chr7_68105194     HCab    A    G        0      0        2 
   7   chr7_68105194     HPrz    A    G        0      0        2 
   7   chr7_68105194     ZBoe    A    G        0      0        2 
   7   chr7_68105194     ZGre    A    G      0.5      1        2 
   7   chr7_68105194     ZHar    A    G        0      0        2 
   7   chr7_68105194   Sample    A    G        0      0        2 
   7   chr7_68106198     AAsi    G    A        0      0        2 
   7   chr7_68106198     AKia    G    A        0      0        2 
   7   chr7_68106198     AOna    G    A        0      0        2 
   7   chr7_68106198     ASom    G    A        0      0        2 
   7   chr7_68106198     HCab    G    A        0      0        2 
   7   chr7_68106198     HPrz    G    A        0      0        2 
   7   chr7_68106198     ZBoe    G    A        0      0        2 
   7   chr7_68106198     ZGre    G    A        0      0        2 
   7   chr7_68106198     ZHar    G    A      0.5      1        2 
   7   chr7_68106198   Sample    G    A        0      0        2 
   7   chr7_68113369     AAsi    A    G        0      0        2 
   7   chr7_68113369     AKia    A    G        0      0        2 
   7   chr7_68113369     AOna    A    G        0      0        2 
   7   chr7_68113369     ASom    A    G        0      0        2 
   7   chr7_68113369     HCab    A    G        1      2        2 
   7   chr7_68113369     HPrz    A    G        1      2        2 
   7   chr7_68113369     ZBoe    A    G        0      0        2 
   7   chr7_68113369     ZGre    A    G        0      0        2 
   7   chr7_68113369     ZHar    A    G        0      0        2 
   7   chr7_68113369   Sample    A    G        0      0        2 
   7   chr7_68122631     AAsi    T    C        0      0        2 
   7   chr7_68122631     AKia    T    C        0      0        2 
   7   chr7_68122631     AOna    T    C        0      0        2 
   7   chr7_68122631     ASom    T    C        0      0        2 
   7   chr7_68122631     HCab    T    C        0      0        2 
   7   chr7_68122631     HPrz    T    C        0      0        2 
   7   chr7_68122631     ZBoe    T    C        0      0        2 
   7   chr7_68122631     ZGre    T    C      0.5      1        2 
   7   chr7_68122631     ZHar    T    C        0      0        2 
   7   chr7_68122631   Sample    T    C        0      0        2 
   7   chr7_68123732     AAsi    C    T        0      0        2 
   7   chr7_68123732     AKia    C    T        1      2        2 
   7   chr7_68123732     AOna    C    T        1      2        2 
   7   chr7_68123732     ASom    C    T        0      0        2 
   7   chr7_68123732     HCab    C    T        0      0        2 
   7   chr7_68123732     HPrz    C    T        0      0        2 
   7   chr7_68123732     ZBoe    C    T        0      0        2 
   7   chr7_68123732     ZGre    C    T        0      0        2 
   7   chr7_68123732     ZHar    C    T        0      0        2 
   7   chr7_68123732   Sample    C    T        0      0        2 
   7   chr7_68126136     AAsi    G    T        0      0        2 
   7   chr7_68126136     AKia    G    T        0      0        2 
   7   chr7_68126136     AOna    G    T        0      0        2 
   7   chr7_68126136     ASom    G    T        0      0        2 
   7   chr7_68126136     HCab    G    T        1      2        2 
   7   chr7_68126136     HPrz    G    T        1      2        2 
   7   chr7_68126136     ZBoe    G    T        0      0        2 
   7   chr7_68126136     ZGre    G    T        0      0        2 
   7   chr7_68126136     ZHar    G    T        0      0        2 
   7   chr7_68126136   Sample    G    T        0      0        2 
   7   chr7_68130584     AAsi    G    A        0      0        2 
   7   chr7_68130584     AKia    G    A        0      0        2 
   7   chr7_68130584     AOna    G    A        0      0        2 
   7   chr7_68130584     ASom    G    A        0      0        2 
   7   chr7_68130584     HCab    G    A        1      2        2 
   7   chr7_68130584     HPrz    G    A        1      2        2 
   7   chr7_68130584     ZBoe    G    A        0      0        2 
   7   chr7_68130584     ZGre    G    A        0      0        2 
   7   chr7_68130584     ZHar    G    A        0      0        2 
   7   chr7_68130584   Sample    G    A        0      0        2 
   7   chr7_68147749     AAsi    C    G        0      0        2 
   7   chr7_68147749     AKia    C    G      0.5      1        2 
   7   chr7_68147749     AOna    C    G        0      0        2 
   7   chr7_68147749     ASom    C    G        0      0        2 
   7   chr7_68147749     HCab    C    G        0      0        2 
   7   chr7_68147749     HPrz    C    G        0      0        2 
   7   chr7_68147749     ZBoe    C    G        0      0        2 
   7   chr7_68147749     ZGre    C    G        0      0        2 
   7   chr7_68147749     ZHar    C    G        0      0        2 
   7   chr7_68147749   Sample    C    G        0      0        2 
   7   chr7_68147977     AAsi    G    C        0      0        2 
   7   chr7_68147977     AKia    G    C        0      0        2 
   7   chr7_68147977     AOna    G    C        0      0        2 
   7   chr7_68147977     ASom    G    C        0      0        2 
   7   chr7_68147977     HCab    G    C        0      0        2 
   7   chr7_68147977     HPrz    G    C        0      0        2 
   7   chr7_68147977     ZBoe    G    C        0      0        2 
   7   chr7_68147977     ZGre    G    C      0.5      1        2 
   7   chr7_68147977     ZHar    G    C        0      0        2 
   7   chr7_68147977   Sample    G    C        0      0        2 
   7   chr7_68152983     AAsi    G    A        0      0        2 
   7   chr7_68152983     AKia    G    A        0      0        2 
   7   chr7_68152983     AOna    G    A        0      0        2 
   7   chr7_68152983     ASom    G    A        0      0        2 
   7   chr7_68152983     HCab    G    A        0      0        2 
   7   chr7_68152983     HPrz    G    A        0      0        2 
   7   chr7_68152983     ZBoe    G    A        0      0        2 
   7   chr7_68152983     ZGre    G    A        0      0        2 
   7   chr7_68152983     ZHar    G    A        1      2        2 
   7   chr7_68152983   Sample    G    A        0      0        2 
   7   chr7_68172210     AAsi    C    T        0      0        2 
   7   chr7_68172210     AKia    C    T        1      2        2 
   7   chr7_68172210     AOna    C    T        1      2        2 
   7   chr7_68172210     ASom    C    T        0      0        2 
   7   chr7_68172210     HCab    C    T        0      0        2 
   7   chr7_68172210     HPrz    C    T        0      0        2 
   7   chr7_68172210     ZBoe    C    T        0      0        2 
   7   chr7_68172210     ZGre    C    T        0      0        2 
   7   chr7_68172210     ZHar    C    T        0      0        2 
   7   chr7_68172210   Sample    C    T        0      0        2 
   7   chr7_68180796     AAsi    T    C        0      0        2 
   7   chr7_68180796     AKia    T    C        0      0        2 
   7   chr7_68180796     AOna    T    C        0      0        2 
   7   chr7_68180796     ASom    T    C        0      0        2 
   7   chr7_68180796     HCab    T    C        1      2        2 
   7   chr7_68180796     HPrz    T    C        0      0        2 
   7   chr7_68180796     ZBoe    T    C        0      0        2 
   7   chr7_68180796     ZGre    T    C        0      0        2 
   7   chr7_68180796     ZHar    T    C        0      0        2 
   7   chr7_68180796   Sample    T    C        0      0        2 
   7   chr7_68182399     AAsi    T    C        0      0        2 
   7   chr7_68182399     AKia    T    C        0      0        2 
   7   chr7_68182399     AOna    T    C        0      0        2 
   7   chr7_68182399     ASom    T    C        0      0        2 
   7   chr7_68182399     HCab    T    C        0      0        2 
   7   chr7_68182399     HPrz    T    C        0      0        2 
   7   chr7_68182399     ZBoe    T    C        0      0        2 
   7   chr7_68182399     ZGre    T    C        0      0        2 
   7   chr7_68182399     ZHar    T    C      0.5      1        2 
   7   chr7_68182399   Sample    T    C        0      0        2 
   7   chr7_68187089     AAsi    T    G        0      0        2 
   7   chr7_68187089     AKia    T    G        0      0        2 
   7   chr7_68187089     AOna    T    G        0      0        2 
   7   chr7_68187089     ASom    T    G        0      0        2 
   7   chr7_68187089     HCab    T    G        0      0        2 
   7   chr7_68187089     HPrz    T    G        0      0        2 
   7   chr7_68187089     ZBoe    T    G        0      0        2 
   7   chr7_68187089     ZGre    T    G        0      0        2 
   7   chr7_68187089     ZHar    T    G      0.5      1        2 
   7   chr7_68187089   Sample    T    G        0      0        2 
   7   chr7_68187620     AAsi    C    T        0      0        2 
   7   chr7_68187620     AKia    C    T        0      0        2 
   7   chr7_68187620     AOna    C    T      0.5      1        2 
   7   chr7_68187620     ASom    C    T        0      0        2 
   7   chr7_68187620     HCab    C    T        0      0        2 
   7   chr7_68187620     HPrz    C    T        0      0        2 
   7   chr7_68187620     ZBoe    C    T        0      0        2 
   7   chr7_68187620     ZGre    C    T        0      0        2 
   7   chr7_68187620     ZHar    C    T        0      0        2 
   7   chr7_68187620   Sample    C    T        0      0        2 
   7   chr7_68191883     AAsi    G    A        0      0        2 
   7   chr7_68191883     AKia    G    A        0      0        2 
   7   chr7_68191883     AOna    G    A        0      0        2 
   7   chr7_68191883     ASom    G    A        0      0        2 
   7   chr7_68191883     HCab    G    A        1      2        2 
   7   chr7_68191883     HPrz    G    A        1      2        2 
   7   chr7_68191883     ZBoe    G    A        0      0        2 
   7   chr7_68191883     ZGre    G    A        0      0        2 
   7   chr7_68191883     ZHar    G    A        0      0        2 
   7   chr7_68191883   Sample    G    A        0      0        2 
   7   chr7_68192253     AAsi    C    G        0      0        2 
   7   chr7_68192253     AKia    C    G        0      0        2 
   7   chr7_68192253     AOna    C    G        0      0        2 
   7   chr7_68192253     ASom    C    G        0      0        2 
   7   chr7_68192253     HCab    C    G        1      2        2 
   7   chr7_68192253     HPrz    C    G        1      2        2 
   7   chr7_68192253     ZBoe    C    G        0      0        2 
   7   chr7_68192253     ZGre    C    G        0      0        2 
   7   chr7_68192253     ZHar    C    G        0      0        2 
   7   chr7_68192253   Sample    C    G        0      0        2 
   7   chr7_68206716     AAsi    T    C      0.5      1        2 
   7   chr7_68206716     AKia    T    C        0      0        2 
   7   chr7_68206716     AOna    T    C        0      0        2 
   7   chr7_68206716     ASom    T    C        0      0        2 
   7   chr7_68206716     HCab    T    C        0      0        2 
   7   chr7_68206716     HPrz    T    C        0      0        2 
   7   chr7_68206716     ZBoe    T    C        0      0        2 
   7   chr7_68206716     ZGre    T    C        0      0        2 
   7   chr7_68206716     ZHar    T    C        0      0        2 
   7   chr7_68206716   Sample    T    C        0      0        2 
   7   chr7_68208111     AAsi    G    A        1      2        2 
   7   chr7_68208111     AKia    G    A        0      0        2 
   7   chr7_68208111     AOna    G    A        0      0        2 
   7   chr7_68208111     ASom    G    A      0.5      1        2 
   7   chr7_68208111     HCab    G    A        0      0        2 
   7   chr7_68208111     HPrz    G    A        0      0        2 
   7   chr7_68208111     ZBoe    G    A        0      0        2 
   7   chr7_68208111     ZGre    G    A        0      0        2 
   7   chr7_68208111     ZHar    G    A        0      0        2 
   7   chr7_68208111   Sample    G    A        1      2        2 
   7   chr7_68208787     AAsi    T    C        0      0        2 
   7   chr7_68208787     AKia    T    C        0      0        2 
   7   chr7_68208787     AOna    T    C        0      0        2 
   7   chr7_68208787     ASom    T    C        0      0        2 
   7   chr7_68208787     HCab    T    C        0      0        2 
   7   chr7_68208787     HPrz    T    C      0.5      1        2 
   7   chr7_68208787     ZBoe    T    C        0      0        2 
   7   chr7_68208787     ZGre    T    C        0      0        2 
   7   chr7_68208787     ZHar    T    C        0      0        2 
   7   chr7_68208787   Sample    T    C        0      0        2 
   7   chr7_68219627     AAsi    G    T        0      0        2 
   7   chr7_68219627     AKia    G    T        1      2        2 
   7   chr7_68219627     AOna    G    T      0.5      1        2 
   7   chr7_68219627     ASom    G    T        0      0        2 
   7   chr7_68219627     HCab    G    T        0      0        2 
   7   chr7_68219627     HPrz    G    T        0      0        2 
   7   chr7_68219627     ZBoe    G    T        0      0        2 
   7   chr7_68219627     ZGre    G    T        0      0        2 
   7   chr7_68219627     ZHar    G    T        0      0        2 
   7   chr7_68219627   Sample    G    T        0      0        2 
   7   chr7_68235675     AAsi    T    C        0      0        2 
   7   chr7_68235675     AKia    T    C        0      0        2 
   7   chr7_68235675     AOna    T    C        0      0        2 
   7   chr7_68235675     ASom    T    C      0.5      1        2 
   7   chr7_68235675     HCab    T    C        1      2        2 
   7   chr7_68235675     HPrz    T    C        1      2        2 
   7   chr7_68235675     ZBoe    T    C        0      0        2 
   7   chr7_68235675     ZGre    T    C        0      0        2 
   7   chr7_68235675     ZHar    T    C        0      0        2 
   7   chr7_68235675   Sample    T    C        0      0        2 
   7   chr7_68235836     AAsi    T    C      0.5      1        2 
   7   chr7_68235836     AKia    T    C        0      0        2 
   7   chr7_68235836     AOna    T    C        0      0        2 
   7   chr7_68235836     ASom    T    C        0      0        2 
   7   chr7_68235836     HCab    T    C        0      0        2 
   7   chr7_68235836     HPrz    T    C        0      0        2 
   7   chr7_68235836     ZBoe    T    C        0      0        2 
   7   chr7_68235836     ZGre    T    C        0      0        2 
   7   chr7_68235836     ZHar    T    C        0      0        2 
   7   chr7_68235836   Sample    T    C        0      0        2 
   7   chr7_68247759     AAsi    C    T        0      0        2 
   7   chr7_68247759     AKia    C    T        0      0        2 
   7   chr7_68247759     AOna    C    T        0      0        2 
   7   chr7_68247759     ASom    C    T        0      0        2 
   7   chr7_68247759     HCab    C    T        0      0        2 
   7   chr7_68247759     HPrz    C    T        0      0        2 
   7   chr7_68247759     ZBoe    C    T        0      0        2 
   7   chr7_68247759     ZGre    C    T        0      0        2 
   7   chr7_68247759     ZHar    C    T      0.5      1        2 
   7   chr7_68247759   Sample    C    T        0      0        2 
   7   chr7_68253741     AAsi    T    C        0      0        2 
   7   chr7_68253741     AKia    T    C        0      0        2 
   7   chr7_68253741     AOna    T    C        0      0        2 
   7   chr7_68253741     ASom    T    C        0      0        2 
   7   chr7_68253741     HCab    T    C        1      2        2 
   7   chr7_68253741     HPrz    T    C        1      2        2 
   7   chr7_68253741     ZBoe    T    C        0      0        2 
   7   chr7_68253741     ZGre    T    C        0      0        2 
   7   chr7_68253741     ZHar    T    C        0      0        2 
   7   chr7_68253741   Sample    T    C        0      0        2 
   7   chr7_68265882     AAsi    G    A        0      0        2 
   7   chr7_68265882     AKia    G    A        1      2        2 
   7   chr7_68265882     AOna    G    A        1      2        2 
   7   chr7_68265882     ASom    G    A        0      0        2 
   7   chr7_68265882     HCab    G    A        0      0        2 
   7   chr7_68265882     HPrz    G    A        0      0        2 
   7   chr7_68265882     ZBoe    G    A        0      0        2 
   7   chr7_68265882     ZGre    G    A        0      0        2 
   7   chr7_68265882     ZHar    G    A        0      0        2 
   7   chr7_68265882   Sample    G    A        0      0        2 
   7   chr7_68267537     AAsi    C    T        0      0        2 
   7   chr7_68267537     AKia    C    T        0      0        2 
   7   chr7_68267537     AOna    C    T        0      0        2 
   7   chr7_68267537     ASom    C    T        0      0        2 
   7   chr7_68267537     HCab    C    T        1      2        2 
   7   chr7_68267537     HPrz    C    T        1      2        2 
   7   chr7_68267537     ZBoe    C    T        0      0        2 
   7   chr7_68267537     ZGre    C    T        0      0        2 
   7   chr7_68267537     ZHar    C    T        0      0        2 
   7   chr7_68267537   Sample    C    T        0      0        2 
   7   chr7_68268487     AAsi    T    C        0      0        2 
   7   chr7_68268487     AKia    T    C        0      0        2 
   7   chr7_68268487     AOna    T    C        0      0        2 
   7   chr7_68268487     ASom    T    C        0      0        2 
   7   chr7_68268487     HCab    T    C        0      0        2 
   7   chr7_68268487     HPrz    T    C        0      0        2 
   7   chr7_68268487     ZBoe    T    C        0      0        2 
   7   chr7_68268487     ZGre    T    C        0      0        2 
   7   chr7_68268487     ZHar    T    C        1      2        2 
   7   chr7_68268487   Sample    T    C        0      0        2 
   7   chr7_68270235     AAsi    C    G        0      0        2 
   7   chr7_68270235     AKia    C    G        0      0        2 
   7   chr7_68270235     AOna    C    G        0      0        2 
   7   chr7_68270235     ASom    C    G        0      0        2 
   7   chr7_68270235     HCab    C    G        1      2        2 
   7   chr7_68270235     HPrz    C    G        1      2        2 
   7   chr7_68270235     ZBoe    C    G        0      0        2 
   7   chr7_68270235     ZGre    C    G        0      0        2 
   7   chr7_68270235     ZHar    C    G        0      0        2 
   7   chr7_68270235   Sample    C    G        0      0        2 
   7   chr7_68270806     AAsi    G    T        0      0        2 
   7   chr7_68270806     AKia    G    T        0      0        2 
   7   chr7_68270806     AOna    G    T        0      0        2 
   7   chr7_68270806     ASom    G    T        0      0        2 
   7   chr7_68270806     HCab    G    T        1      2        2 
   7   chr7_68270806     HPrz    G    T        1      2        2 
   7   chr7_68270806     ZBoe    G    T        0      0        2 
   7   chr7_68270806     ZGre    G    T        0      0        2 
   7   chr7_68270806     ZHar    G    T        0      0        2 
   7   chr7_68270806   Sample    G    T        0      0        2 
   7   chr7_68276630     AAsi    T    C        0      0        2 
   7   chr7_68276630     AKia    T    C        0      0        2 
   7   chr7_68276630     AOna    T    C        0      0        2 
   7   chr7_68276630     ASom    T    C        0      0        2 
   7   chr7_68276630     HCab    T    C        1      2        2 
   7   chr7_68276630     HPrz    T    C        1      2        2 
   7   chr7_68276630     ZBoe    T    C        0      0        2 
   7   chr7_68276630     ZGre    T    C        0      0        2 
   7   chr7_68276630     ZHar    T    C        0      0        2 
   7   chr7_68276630   Sample    T    C        0      0        2 
   7   chr7_68285072     AAsi    G    T        1      2        2 
   7   chr7_68285072     AKia    G    T        0      0        2 
   7   chr7_68285072     AOna    G    T        0      0        2 
   7   chr7_68285072     ASom    G    T        1      2        2 
   7   chr7_68285072     HCab    G    T        0      0        2 
   7   chr7_68285072     HPrz    G    T        0      0        2 
   7   chr7_68285072     ZBoe    G    T        0      0        2 
   7   chr7_68285072     ZGre    G    T        0      0        2 
   7   chr7_68285072     ZHar    G    T        0      0        2 
   7   chr7_68285072   Sample    G    T        1      2        2 
   7   chr7_68293082     AAsi    T    C        0      0        2 
   7   chr7_68293082     AKia    T    C        0      0        2 
   7   chr7_68293082     AOna    T    C        0      0        2 
   7   chr7_68293082     ASom    T    C        1      2        2 
   7   chr7_68293082     HCab    T    C        0      0        2 
   7   chr7_68293082     HPrz    T    C        0      0        2 
   7   chr7_68293082     ZBoe    T    C        0      0        2 
   7   chr7_68293082     ZGre    T    C        0      0        2 
   7   chr7_68293082     ZHar    T    C        0      0        2 
   7   chr7_68293082   Sample    T    C        0      0        2 
   7   chr7_68301054     AAsi    G    C        0      0        2 
   7   chr7_68301054     AKia    G    C        0      0        2 
   7   chr7_68301054     AOna    G    C        0      0        2 
   7   chr7_68301054     ASom    G    C        0      0        2 
   7   chr7_68301054     HCab    G    C      0.5      1        2 
   7   chr7_68301054     HPrz    G    C        1      2        2 
   7   chr7_68301054     ZBoe    G    C        0      0        2 
   7   chr7_68301054     ZGre    G    C        0      0        2 
   7   chr7_68301054     ZHar    G    C        0      0        2 
   7   chr7_68301054   Sample    G    C        0      0        2 
   7   chr7_68307710     AAsi    G    C        0      0        2 
   7   chr7_68307710     AKia    G    C        1      2        2 
   7   chr7_68307710     AOna    G    C        0      0        2 
   7   chr7_68307710     ASom    G    C        0      0        2 
   7   chr7_68307710     HCab    G    C        0      0        2 
   7   chr7_68307710     HPrz    G    C        0      0        2 
   7   chr7_68307710     ZBoe    G    C        0      0        2 
   7   chr7_68307710     ZGre    G    C        0      0        2 
   7   chr7_68307710     ZHar    G    C        0      0        2 
   7   chr7_68307710   Sample    G    C        0      0        2 
   7   chr7_68310914     AAsi    T    C        0      0        2 
   7   chr7_68310914     AKia    T    C        0      0        2 
   7   chr7_68310914     AOna    T    C        0      0        2 
   7   chr7_68310914     ASom    T    C        0      0        2 
   7   chr7_68310914     HCab    T    C        0      0        2 
   7   chr7_68310914     HPrz    T    C        0      0        2 
   7   chr7_68310914     ZBoe    T    C        0      0        2 
   7   chr7_68310914     ZGre    T    C        1      2        2 
   7   chr7_68310914     ZHar    T    C        0      0        2 
   7   chr7_68310914   Sample    T    C        0      0        2 
   7   chr7_68313709     AAsi    G    A        0      0        2 
   7   chr7_68313709     AKia    G    A        0      0        2 
   7   chr7_68313709     AOna    G    A        0      0        2 
   7   chr7_68313709     ASom    G    A        0      0        2 
   7   chr7_68313709     HCab    G    A        0      0        2 
   7   chr7_68313709     HPrz    G    A        0      0        2 
   7   chr7_68313709     ZBoe    G    A      0.5      1        2 
   7   chr7_68313709     ZGre    G    A        0      0        2 
   7   chr7_68313709     ZHar    G    A        0      0        2 
   7   chr7_68313709   Sample    G    A        0      0        2 
   7   chr7_68313851     AAsi    T    C        0      0        2 
   7   chr7_68313851     AKia    T    C      0.5      1        2 
   7   chr7_68313851     AOna    T    C        0      0        2 
   7   chr7_68313851     ASom    T    C        0      0        2 
   7   chr7_68313851     HCab    T    C        0      0        2 
   7   chr7_68313851     HPrz    T    C        0      0        2 
   7   chr7_68313851     ZBoe    T    C        0      0        2 
   7   chr7_68313851     ZGre    T    C        0      0        2 
   7   chr7_68313851     ZHar    T    C        0      0        2 
   7   chr7_68313851   Sample    T    C        0      0        2 
   7   chr7_68315401     AAsi    T    C        0      0        2 
   7   chr7_68315401     AKia    T    C        0      0        2 
   7   chr7_68315401     AOna    T    C        0      0        2 
   7   chr7_68315401     ASom    T    C        0      0        2 
   7   chr7_68315401     HCab    T    C        1      2        2 
   7   chr7_68315401     HPrz    T    C        1      2        2 
   7   chr7_68315401     ZBoe    T    C        0      0        2 
   7   chr7_68315401     ZGre    T    C        0      0        2 
   7   chr7_68315401     ZHar    T    C        0      0        2 
   7   chr7_68315401   Sample    T    C        0      0        2 
   7   chr7_68315614     AAsi    A    C        0      0        2 
   7   chr7_68315614     AKia    A    C        0      0        2 
   7   chr7_68315614     AOna    A    C        0      0        2 
   7   chr7_68315614     ASom    A    C        0      0        2 
   7   chr7_68315614     HCab    A    C        0      0        2 
   7   chr7_68315614     HPrz    A    C        0      0        2 
   7   chr7_68315614     ZBoe    A    C      0.5      1        2 
   7   chr7_68315614     ZGre    A    C        0      0        2 
   7   chr7_68315614     ZHar    A    C        0      0        2 
   7   chr7_68315614   Sample    A    C        0      0        2 
   7   chr7_68315651     AAsi    A    G        1      2        2 
   7   chr7_68315651     AKia    A    G        0      0        2 
   7   chr7_68315651     AOna    A    G        0      0        2 
   7   chr7_68315651     ASom    A    G        0      0        2 
   7   chr7_68315651     HCab    A    G        0      0        2 
   7   chr7_68315651     HPrz    A    G        0      0        2 
   7   chr7_68315651     ZBoe    A    G      0.5      1        2 
   7   chr7_68315651     ZGre    A    G        1      2        2 
   7   chr7_68315651     ZHar    A    G        0      0        2 
   7   chr7_68315651   Sample    A    G        1      2        2 
   7   chr7_68322495     AAsi    A    G        0      0        2 
   7   chr7_68322495     AKia    A    G        0      0        2 
   7   chr7_68322495     AOna    A    G        0      0        2 
   7   chr7_68322495     ASom    A    G        0      0        2 
   7   chr7_68322495     HCab    A    G        1      2        2 
   7   chr7_68322495     HPrz    A    G        1      2        2 
   7   chr7_68322495     ZBoe    A    G        0      0        2 
   7   chr7_68322495     ZGre    A    G        0      0        2 
   7   chr7_68322495     ZHar    A    G        0      0        2 
   7   chr7_68322495   Sample    A    G        0      0        2 
   7   chr7_68323719     AAsi    G    T        0      0        2 
   7   chr7_68323719     AKia    G    T        0      0        2 
   7   chr7_68323719     AOna    G    T        0      0        2 
   7   chr7_68323719     ASom    G    T        0      0        2 
   7   chr7_68323719     HCab    G    T        0      0        2 
   7   chr7_68323719     HPrz    G    T        0      0        2 
   7   chr7_68323719     ZBoe    G    T        0      0        2 
   7   chr7_68323719     ZGre    G    T      0.5      1        2 
   7   chr7_68323719     ZHar    G    T        0      0        2 
   7   chr7_68323719   Sample    G    T        0      0        2 
   7   chr7_68326138     AAsi    A    G        0      0        2 
   7   chr7_68326138     AKia    A    G        1      2        2 
   7   chr7_68326138     AOna    A    G        0      0        2 
   7   chr7_68326138     ASom    A    G        0      0        2 
   7   chr7_68326138     HCab    A    G        0      0        2 
   7   chr7_68326138     HPrz    A    G        0      0        2 
   7   chr7_68326138     ZBoe    A    G        0      0        2 
   7   chr7_68326138     ZGre    A    G        0      0        2 
   7   chr7_68326138     ZHar    A    G        0      0        2 
   7   chr7_68326138   Sample    A    G        0      0        2 
   7   chr7_68327298     AAsi    C    T        0      0        2 
   7   chr7_68327298     AKia    C    T        0      0        2 
   7   chr7_68327298     AOna    C    T        0      0        2 
   7   chr7_68327298     ASom    C    T        0      0        2 
   7   chr7_68327298     HCab    C    T        1      2        2 
   7   chr7_68327298     HPrz    C    T        0      0        2 
   7   chr7_68327298     ZBoe    C    T        0      0        2 
   7   chr7_68327298     ZGre    C    T        0      0        2 
   7   chr7_68327298     ZHar    C    T        0      0        2 
   7   chr7_68327298   Sample    C    T        0      0        2 
   7   chr7_68330172     AAsi    G    A        0      0        2 
   7   chr7_68330172     AKia    G    A        0      0        2 
   7   chr7_68330172     AOna    G    A        1      2        2 
   7   chr7_68330172     ASom    G    A        0      0        2 
   7   chr7_68330172     HCab    G    A        0      0        2 
   7   chr7_68330172     HPrz    G    A        0      0        2 
   7   chr7_68330172     ZBoe    G    A        0      0        2 
   7   chr7_68330172     ZGre    G    A        0      0        2 
   7   chr7_68330172     ZHar    G    A        0      0        2 
   7   chr7_68330172   Sample    G    A        0      0        2 
   7   chr7_68331299     AAsi    A    G        0      0        2 
   7   chr7_68331299     AKia    A    G        0      0        2 
   7   chr7_68331299     AOna    A    G        0      0        2 
   7   chr7_68331299     ASom    A    G        0      0        2 
   7   chr7_68331299     HCab    A    G      0.5      1        2 
   7   chr7_68331299     HPrz    A    G        0      0        2 
   7   chr7_68331299     ZBoe    A    G        0      0        2 
   7   chr7_68331299     ZGre    A    G        0      0        2 
   7   chr7_68331299     ZHar    A    G        0      0        2 
   7   chr7_68331299   Sample    A    G        0      0        2 
   7   chr7_68337316     AAsi    A    G      0.5      1        2 
   7   chr7_68337316     AKia    A    G        0      0        2 
   7   chr7_68337316     AOna    A    G        0      0        2 
   7   chr7_68337316     ASom    A    G        0      0        2 
   7   chr7_68337316     HCab    A    G        0      0        2 
   7   chr7_68337316     HPrz    A    G        0      0        2 
   7   chr7_68337316     ZBoe    A    G        0      0        2 
   7   chr7_68337316     ZGre    A    G        0      0        2 
   7   chr7_68337316     ZHar    A    G        0      0        2 
   7   chr7_68337316   Sample    A    G        1      2        2 
   7   chr7_68341054     AAsi    G    T      0.5      1        2 
   7   chr7_68341054     AKia    G    T        0      0        2 
   7   chr7_68341054     AOna    G    T        0      0        2 
   7   chr7_68341054     ASom    G    T        0      0        2 
   7   chr7_68341054     HCab    G    T        0      0        2 
   7   chr7_68341054     HPrz    G    T        0      0        2 
   7   chr7_68341054     ZBoe    G    T        0      0        2 
   7   chr7_68341054     ZGre    G    T        0      0        2 
   7   chr7_68341054     ZHar    G    T        0      0        2 
   7   chr7_68341054   Sample    G    T        0      0        2 
   7   chr7_68359339     AAsi    T    C        0      0        2 
   7   chr7_68359339     AKia    T    C        0      0        2 
   7   chr7_68359339     AOna    T    C        0      0        2 
   7   chr7_68359339     ASom    T    C        0      0        2 
   7   chr7_68359339     HCab    T    C        0      0        2 
   7   chr7_68359339     HPrz    T    C        0      0        2 
   7   chr7_68359339     ZBoe    T    C      0.5      1        2 
   7   chr7_68359339     ZGre    T    C        0      0        2 
   7   chr7_68359339     ZHar    T    C        0      0        2 
   7   chr7_68359339   Sample    T    C        0      0        2 
   7   chr7_68365815     AAsi    T    C        0      0        2 
   7   chr7_68365815     AKia    T    C        0      0        2 
   7   chr7_68365815     AOna    T    C        0      0        2 
   7   chr7_68365815     ASom    T    C        0      0        2 
   7   chr7_68365815     HCab    T    C        0      0        2 
   7   chr7_68365815     HPrz    T    C        0      0        2 
   7   chr7_68365815     ZBoe    T    C        0      0        2 
   7   chr7_68365815     ZGre    T    C      0.5      1        2 
   7   chr7_68365815     ZHar    T    C        0      0        2 
   7   chr7_68365815   Sample    T    C        0      0        2 
   7   chr7_68367038     AAsi    C    T        0      0        2 
   7   chr7_68367038     AKia    C    T        0      0        2 
   7   chr7_68367038     AOna    C    T        0      0        2 
   7   chr7_68367038     ASom    C    T        0      0        2 
   7   chr7_68367038     HCab    C    T        0      0        2 
   7   chr7_68367038     HPrz    C    T        0      0        2 
   7   chr7_68367038     ZBoe    C    T        1      2        2 
   7   chr7_68367038     ZGre    C    T        0      0        2 
   7   chr7_68367038     ZHar    C    T        0      0        2 
   7   chr7_68367038   Sample    C    T        0      0        2 
   7   chr7_68369519     AAsi    A    C      0.5      1        2 
   7   chr7_68369519     AKia    A    C        0      0        2 
   7   chr7_68369519     AOna    A    C        0      0        2 
   7   chr7_68369519     ASom    A    C        0      0        2 
   7   chr7_68369519     HCab    A    C        0      0        2 
   7   chr7_68369519     HPrz    A    C        0      0        2 
   7   chr7_68369519     ZBoe    A    C        0      0        2 
   7   chr7_68369519     ZGre    A    C        0      0        2 
   7   chr7_68369519     ZHar    A    C        0      0        2 
   7   chr7_68369519   Sample    A    C        0      0        2 
   7   chr7_68382635     AAsi    A    C        0      0        2 
   7   chr7_68382635     AKia    A    C        0      0        2 
   7   chr7_68382635     AOna    A    C        0      0        2 
   7   chr7_68382635     ASom    A    C        0      0        2 
   7   chr7_68382635     HCab    A    C        0      0        2 
   7   chr7_68382635     HPrz    A    C        0      0        2 
   7   chr7_68382635     ZBoe    A    C        0      0        2 
   7   chr7_68382635     ZGre    A    C        1      2        2 
   7   chr7_68382635     ZHar    A    C        0      0        2 
   7   chr7_68382635   Sample    A    C        0      0        2 
   7   chr7_68396042     AAsi    T    C      0.5      1        2 
   7   chr7_68396042     AKia    T    C      0.5      1        2 
   7   chr7_68396042     AOna    T    C        1      2        2 
   7   chr7_68396042     ASom    T    C        0      0        2 
   7   chr7_68396042     HCab    T    C        0      0        2 
   7   chr7_68396042     HPrz    T    C        0      0        2 
   7   chr7_68396042     ZBoe    T    C        0      0        2 
   7   chr7_68396042     ZGre    T    C        0      0        2 
   7   chr7_68396042     ZHar    T    C        0      0        2 
   7   chr7_68396042   Sample    T    C        1      2        2 
   7   chr7_68397833     AAsi    G    T        0      0        2 
   7   chr7_68397833     AKia    G    T        0      0        2 
   7   chr7_68397833     AOna    G    T        0      0        2 
   7   chr7_68397833     ASom    G    T        0      0        2 
   7   chr7_68397833     HCab    G    T        0      0        2 
   7   chr7_68397833     HPrz    G    T        0      0        2 
   7   chr7_68397833     ZBoe    G    T      0.5      1        2 
   7   chr7_68397833     ZGre    G    T        0      0        2 
   7   chr7_68397833     ZHar    G    T        0      0        2 
   7   chr7_68397833   Sample    G    T        0      0        2 
   7   chr7_68400337     AAsi    A    T        0      0        2 
   7   chr7_68400337     AKia    A    T        0      0        2 
   7   chr7_68400337     AOna    A    T        0      0        2 
   7   chr7_68400337     ASom    A    T        0      0        2 
   7   chr7_68400337     HCab    A    T        0      0        2 
   7   chr7_68400337     HPrz    A    T        0      0        2 
   7   chr7_68400337     ZBoe    A    T        0      0        2 
   7   chr7_68400337     ZGre    A    T        1      2        2 
   7   chr7_68400337     ZHar    A    T        0      0        2 
   7   chr7_68400337   Sample    A    T        0      0        2 
   7   chr7_68401102     AAsi    A    G        0      0        2 
   7   chr7_68401102     AKia    A    G        0      0        2 
   7   chr7_68401102     AOna    A    G        1      2        2 
   7   chr7_68401102     ASom    A    G        0      0        2 
   7   chr7_68401102     HCab    A    G        0      0        2 
   7   chr7_68401102     HPrz    A    G        0      0        2 
   7   chr7_68401102     ZBoe    A    G        0      0        2 
   7   chr7_68401102     ZGre    A    G        0      0        2 
   7   chr7_68401102     ZHar    A    G        0      0        2 
   7   chr7_68401102   Sample    A    G        0      0        2 
   7   chr7_68408359     AAsi    A    T        0      0        2 
   7   chr7_68408359     AKia    A    T        0      0        2 
   7   chr7_68408359     AOna    A    T        0      0        2 
   7   chr7_68408359     ASom    A    T        0      0        2 
   7   chr7_68408359     HCab    A    T        1      2        2 
   7   chr7_68408359     HPrz    A    T        1      2        2 
   7   chr7_68408359     ZBoe    A    T        0      0        2 
   7   chr7_68408359     ZGre    A    T        0      0        2 
   7   chr7_68408359     ZHar    A    T        0      0        2 
   7   chr7_68408359   Sample    A    T        0      0        2 
   7   chr7_68409744     AAsi    G    A        0      0        2 
   7   chr7_68409744     AKia    G    A        0      0        2 
   7   chr7_68409744     AOna    G    A        0      0        2 
   7   chr7_68409744     ASom    G    A        0      0        2 
   7   chr7_68409744     HCab    G    A        1      2        2 
   7   chr7_68409744     HPrz    G    A        1      2        2 
   7   chr7_68409744     ZBoe    G    A        0      0        2 
   7   chr7_68409744     ZGre    G    A        0      0        2 
   7   chr7_68409744     ZHar    G    A        0      0        2 
   7   chr7_68409744   Sample    G    A        0      0        2 
   7   chr7_68410991     AAsi    G    A        0      0        2 
   7   chr7_68410991     AKia    G    A        0      0        2 
   7   chr7_68410991     AOna    G    A        0      0        2 
   7   chr7_68410991     ASom    G    A        0      0        2 
   7   chr7_68410991     HCab    G    A        0      0        2 
   7   chr7_68410991     HPrz    G    A        0      0        2 
   7   chr7_68410991     ZBoe    G    A        0      0        2 
   7   chr7_68410991     ZGre    G    A      0.5      1        2 
   7   chr7_68410991     ZHar    G    A        0      0        2 
   7   chr7_68410991   Sample    G    A        0      0        2 
   7   chr7_68411041     AAsi    T    C        0      0        2 
   7   chr7_68411041     AKia    T    C        0      0        2 
   7   chr7_68411041     AOna    T    C        0      0        2 
   7   chr7_68411041     ASom    T    C        0      0        2 
   7   chr7_68411041     HCab    T    C        0      0        2 
   7   chr7_68411041     HPrz    T    C        0      0        2 
   7   chr7_68411041     ZBoe    T    C        0      0        2 
   7   chr7_68411041     ZGre    T    C      0.5      1        2 
   7   chr7_68411041     ZHar    T    C        0      0        2 
   7   chr7_68411041   Sample    T    C        0      0        2 
   7   chr7_68412680     AAsi    A    G        0      0        2 
   7   chr7_68412680     AKia    A    G        1      2        2 
   7   chr7_68412680     AOna    A    G        1      2        2 
   7   chr7_68412680     ASom    A    G        0      0        2 
   7   chr7_68412680     HCab    A    G        0      0        2 
   7   chr7_68412680     HPrz    A    G        0      0        2 
   7   chr7_68412680     ZBoe    A    G        0      0        2 
   7   chr7_68412680     ZGre    A    G        0      0        2 
   7   chr7_68412680     ZHar    A    G        0      0        2 
   7   chr7_68412680   Sample    A    G        0      0        2 
   7   chr7_68413490     AAsi    G    A        0      0        2 
   7   chr7_68413490     AKia    G    A        0      0        2 
   7   chr7_68413490     AOna    G    A        0      0        2 
   7   chr7_68413490     ASom    G    A        0      0        2 
   7   chr7_68413490     HCab    G    A        0      0        2 
   7   chr7_68413490     HPrz    G    A        0      0        2 
   7   chr7_68413490     ZBoe    G    A        0      0        2 
   7   chr7_68413490     ZGre    G    A      0.5      1        2 
   7   chr7_68413490     ZHar    G    A        0      0        2 
   7   chr7_68413490   Sample    G    A        0      0        2 
   7   chr7_68422671     AAsi    T    C        0      0        2 
   7   chr7_68422671     AKia    T    C        0      0        2 
   7   chr7_68422671     AOna    T    C        0      0        2 
   7   chr7_68422671     ASom    T    C        0      0        2 
   7   chr7_68422671     HCab    T    C        0      0        2 
   7   chr7_68422671     HPrz    T    C        0      0        2 
   7   chr7_68422671     ZBoe    T    C        0      0        2 
   7   chr7_68422671     ZGre    T    C      0.5      1        2 
   7   chr7_68422671     ZHar    T    C        0      0        2 
   7   chr7_68422671   Sample    T    C        0      0        2 
   7   chr7_68425388     AAsi    T    C        0      0        2 
   7   chr7_68425388     AKia    T    C        0      0        2 
   7   chr7_68425388     AOna    T    C        0      0        2 
   7   chr7_68425388     ASom    T    C        0      0        2 
   7   chr7_68425388     HCab    T    C        0      0        2 
   7   chr7_68425388     HPrz    T    C        0      0        2 
   7   chr7_68425388     ZBoe    T    C        0      0        2 
   7   chr7_68425388     ZGre    T    C        1      2        2 
   7   chr7_68425388     ZHar    T    C        0      0        2 
   7   chr7_68425388   Sample    T    C        0      0        2 
   7   chr7_68431846     AAsi    G    A        0      0        2 
   7   chr7_68431846     AKia    G    A        0      0        2 
   7   chr7_68431846     AOna    G    A        0      0        2 
   7   chr7_68431846     ASom    G    A        0      0        2 
   7   chr7_68431846     HCab    G    A        0      0        2 
   7   chr7_68431846     HPrz    G    A        0      0        2 
   7   chr7_68431846     ZBoe    G    A        0      0        2 
   7   chr7_68431846     ZGre    G    A        0      0        2 
   7   chr7_68431846     ZHar    G    A        1      2        2 
   7   chr7_68431846   Sample    G    A        0      0        2 
   7   chr7_68435599     AAsi    A    G        0      0        2 
   7   chr7_68435599     AKia    A    G        0      0        2 
   7   chr7_68435599     AOna    A    G        0      0        2 
   7   chr7_68435599     ASom    A    G        0      0        2 
   7   chr7_68435599     HCab    A    G      0.5      1        2 
   7   chr7_68435599     HPrz    A    G        0      0        2 
   7   chr7_68435599     ZBoe    A    G        0      0        2 
   7   chr7_68435599     ZGre    A    G        0      0        2 
   7   chr7_68435599     ZHar    A    G        0      0        2 
   7   chr7_68435599   Sample    A    G        0      0        2 
   7   chr7_68437993     AAsi    T    G      0.5      1        2 
   7   chr7_68437993     AKia    T    G        0      0        2 
   7   chr7_68437993     AOna    T    G        0      0        2 
   7   chr7_68437993     ASom    T    G        0      0        2 
   7   chr7_68437993     HCab    T    G        0      0        2 
   7   chr7_68437993     HPrz    T    G        0      0        2 
   7   chr7_68437993     ZBoe    T    G        0      0        2 
   7   chr7_68437993     ZGre    T    G        0      0        2 
   7   chr7_68437993     ZHar    T    G        0      0        2 
   7   chr7_68437993   Sample    T    G        0      0        2 
   7   chr7_68446820     AAsi    G    A        0      0        2 
   7   chr7_68446820     AKia    G    A        0      0        2 
   7   chr7_68446820     AOna    G    A        1      2        2 
   7   chr7_68446820     ASom    G    A        0      0        2 
   7   chr7_68446820     HCab    G    A        0      0        2 
   7   chr7_68446820     HPrz    G    A        0      0        2 
   7   chr7_68446820     ZBoe    G    A        0      0        2 
   7   chr7_68446820     ZGre    G    A        0      0        2 
   7   chr7_68446820     ZHar    G    A        0      0        2 
   7   chr7_68446820   Sample    G    A        0      0        2 
   7   chr7_68447157     AAsi    C    G        0      0        2 
   7   chr7_68447157     AKia    C    G        0      0        2 
   7   chr7_68447157     AOna    C    G        0      0        2 
   7   chr7_68447157     ASom    C    G        0      0        2 
   7   chr7_68447157     HCab    C    G        0      0        2 
   7   chr7_68447157     HPrz    C    G        0      0        2 
   7   chr7_68447157     ZBoe    C    G        0      0        2 
   7   chr7_68447157     ZGre    C    G        0      0        2 
   7   chr7_68447157     ZHar    C    G        1      2        2 
   7   chr7_68447157   Sample    C    G        0      0        2 
   7   chr7_68447194     AAsi    G    A      0.5      1        2 
   7   chr7_68447194     AKia    G    A        0      0        2 
   7   chr7_68447194     AOna    G    A        0      0        2 
   7   chr7_68447194     ASom    G    A      0.5      1        2 
   7   chr7_68447194     HCab    G    A        0      0        2 
   7   chr7_68447194     HPrz    G    A        0      0        2 
   7   chr7_68447194     ZBoe    G    A        0      0        2 
   7   chr7_68447194     ZGre    G    A        0      0        2 
   7   chr7_68447194     ZHar    G    A        0      0        2 
   7   chr7_68447194   Sample    G    A        1      2        2 
   7   chr7_68447407     AAsi    C    T        0      0        2 
   7   chr7_68447407     AKia    C    T        0      0        2 
   7   chr7_68447407     AOna    C    T        0      0        2 
   7   chr7_68447407     ASom    C    T        0      0        2 
   7   chr7_68447407     HCab    C    T        1      2        2 
   7   chr7_68447407     HPrz    C    T        1      2        2 
   7   chr7_68447407     ZBoe    C    T        1      2        2 
   7   chr7_68447407     ZGre    C    T        0      0        2 
   7   chr7_68447407     ZHar    C    T        0      0        2 
   7   chr7_68447407   Sample    C    T        0      0        2 
   7   chr7_68448297     AAsi    A    T        0      0        2 
   7   chr7_68448297     AKia    A    T        0      0        2 
   7   chr7_68448297     AOna    A    T        0      0        2 
   7   chr7_68448297     ASom    A    T        0      0        2 
   7   chr7_68448297     HCab    A    T        1      2        2 
   7   chr7_68448297     HPrz    A    T        1      2        2 
   7   chr7_68448297     ZBoe    A    T        0      0        2 
   7   chr7_68448297     ZGre    A    T        0      0        2 
   7   chr7_68448297     ZHar    A    T        0      0        2 
   7   chr7_68448297   Sample    A    T        0      0        2 
   7   chr7_68466237     AAsi    T    C        0      0        2 
   7   chr7_68466237     AKia    T    C        1      2        2 
   7   chr7_68466237     AOna    T    C        0      0        2 
   7   chr7_68466237     ASom    T    C        0      0        2 
   7   chr7_68466237     HCab    T    C        0      0        2 
   7   chr7_68466237     HPrz    T    C        0      0        2 
   7   chr7_68466237     ZBoe    T    C        0      0        2 
   7   chr7_68466237     ZGre    T    C        0      0        2 
   7   chr7_68466237     ZHar    T    C        0      0        2 
   7   chr7_68466237   Sample    T    C        0      0        2 
   7   chr7_68469348     AAsi    G    T        0      0        2 
   7   chr7_68469348     AKia    G    T        0      0        2 
   7   chr7_68469348     AOna    G    T        0      0        2 
   7   chr7_68469348     ASom    G    T        0      0        2 
   7   chr7_68469348     HCab    G    T        1      2        2 
   7   chr7_68469348     HPrz    G    T        1      2        2 
   7   chr7_68469348     ZBoe    G    T        0      0        2 
   7   chr7_68469348     ZGre    G    T        0      0        2 
   7   chr7_68469348     ZHar    G    T        0      0        2 
   7   chr7_68469348   Sample    G    T        0      0        2 
   7   chr7_68470391     AAsi    A    G        0      0        2 
   7   chr7_68470391     AKia    A    G        0      0        2 
   7   chr7_68470391     AOna    A    G        0      0        2 
   7   chr7_68470391     ASom    A    G        0      0        2 
   7   chr7_68470391     HCab    A    G        0      0        2 
   7   chr7_68470391     HPrz    A    G        0      0        2 
   7   chr7_68470391     ZBoe    A    G        0      0        2 
   7   chr7_68470391     ZGre    A    G      0.5      1        2 
   7   chr7_68470391     ZHar    A    G        0      0        2 
   7   chr7_68470391   Sample    A    G        0      0        2 
   7   chr7_68474901     AAsi    T    C        0      0        2 
   7   chr7_68474901     AKia    T    C        0      0        2 
   7   chr7_68474901     AOna    T    C        0      0        2 
   7   chr7_68474901     ASom    T    C        0      0        2 
   7   chr7_68474901     HCab    T    C        0      0        2 
   7   chr7_68474901     HPrz    T    C        0      0        2 
   7   chr7_68474901     ZBoe    T    C      0.5      1        2 
   7   chr7_68474901     ZGre    T    C        0      0        2 
   7   chr7_68474901     ZHar    T    C        0      0        2 
   7   chr7_68474901   Sample    T    C        0      0        2 
   7   chr7_68475061     AAsi    A    G        0      0        2 
   7   chr7_68475061     AKia    A    G      0.5      1        2 
   7   chr7_68475061     AOna    A    G        0      0        2 
   7   chr7_68475061     ASom    A    G        0      0        2 
   7   chr7_68475061     HCab    A    G        0      0        2 
   7   chr7_68475061     HPrz    A    G        0      0        2 
   7   chr7_68475061     ZBoe    A    G        0      0        2 
   7   chr7_68475061     ZGre    A    G        0      0        2 
   7   chr7_68475061     ZHar    A    G        0      0        2 
   7   chr7_68475061   Sample    A    G        0      0        2 
   7   chr7_68476910     AAsi    A    C        0      0        2 
   7   chr7_68476910     AKia    A    C        0      0        2 
   7   chr7_68476910     AOna    A    C        0      0        2 
   7   chr7_68476910     ASom    A    C        0      0        2 
   7   chr7_68476910     HCab    A    C        0      0        2 
   7   chr7_68476910     HPrz    A    C        0      0        2 
   7   chr7_68476910     ZBoe    A    C      0.5      1        2 
   7   chr7_68476910     ZGre    A    C        0      0        2 
   7   chr7_68476910     ZHar    A    C        0      0        2 
   7   chr7_68476910   Sample    A    C        0      0        2 
   7   chr7_68477985     AAsi    T    C        0      0        2 
   7   chr7_68477985     AKia    T    C      0.5      1        2 
   7   chr7_68477985     AOna    T    C        0      0        2 
   7   chr7_68477985     ASom    T    C        0      0        2 
   7   chr7_68477985     HCab    T    C        0      0        2 
   7   chr7_68477985     HPrz    T    C        0      0        2 
   7   chr7_68477985     ZBoe    T    C      0.5      1        2 
   7   chr7_68477985     ZGre    T    C        0      0        2 
   7   chr7_68477985     ZHar    T    C        0      0        2 
   7   chr7_68477985   Sample    T    C        0      0        2 
   7   chr7_68486359     AAsi    T    C        0      0        2 
   7   chr7_68486359     AKia    T    C        0      0        2 
   7   chr7_68486359     AOna    T    C        0      0        2 
   7   chr7_68486359     ASom    T    C        0      0        2 
   7   chr7_68486359     HCab    T    C        0      0        2 
   7   chr7_68486359     HPrz    T    C        0      0        2 
   7   chr7_68486359     ZBoe    T    C      0.5      1        2 
   7   chr7_68486359     ZGre    T    C        0      0        2 
   7   chr7_68486359     ZHar    T    C        0      0        2 
   7   chr7_68486359   Sample    T    C        0      0        2 
   7   chr7_68486698     AAsi    A    G        0      0        2 
   7   chr7_68486698     AKia    A    G      0.5      1        2 
   7   chr7_68486698     AOna    A    G        0      0        2 
   7   chr7_68486698     ASom    A    G        0      0        2 
   7   chr7_68486698     HCab    A    G        0      0        2 
   7   chr7_68486698     HPrz    A    G        0      0        2 
   7   chr7_68486698     ZBoe    A    G        0      0        2 
   7   chr7_68486698     ZGre    A    G        0      0        2 
   7   chr7_68486698     ZHar    A    G        0      0        2 
   7   chr7_68486698   Sample    A    G        0      0        2 
   7   chr7_68486997     AAsi    C    T        0      0        2 
   7   chr7_68486997     AKia    C    T      0.5      1        2 
   7   chr7_68486997     AOna    C    T        0      0        2 
   7   chr7_68486997     ASom    C    T        0      0        2 
   7   chr7_68486997     HCab    C    T        0      0        2 
   7   chr7_68486997     HPrz    C    T        0      0        2 
   7   chr7_68486997     ZBoe    C    T        0      0        2 
   7   chr7_68486997     ZGre    C    T        0      0        2 
   7   chr7_68486997     ZHar    C    T        0      0        2 
   7   chr7_68486997   Sample    C    T        0      0        2 
   7   chr7_68487167     AAsi    A    G        0      0        2 
   7   chr7_68487167     AKia    A    G        0      0        2 
   7   chr7_68487167     AOna    A    G        1      2        2 
   7   chr7_68487167     ASom    A    G        0      0        2 
   7   chr7_68487167     HCab    A    G        0      0        2 
   7   chr7_68487167     HPrz    A    G        0      0        2 
   7   chr7_68487167     ZBoe    A    G        0      0        2 
   7   chr7_68487167     ZGre    A    G        0      0        2 
   7   chr7_68487167     ZHar    A    G        0      0        2 
   7   chr7_68487167   Sample    A    G        0      0        2 
   7   chr7_68490363     AAsi    C    T        1      2        2 
   7   chr7_68490363     AKia    C    T        0      0        2 
   7   chr7_68490363     AOna    C    T        0      0        2 
   7   chr7_68490363     ASom    C    T        1      2        2 
   7   chr7_68490363     HCab    C    T        0      0        2 
   7   chr7_68490363     HPrz    C    T        0      0        2 
   7   chr7_68490363     ZBoe    C    T        0      0        2 
   7   chr7_68490363     ZGre    C    T        0      0        2 
   7   chr7_68490363     ZHar    C    T        0      0        2 
   7   chr7_68490363   Sample    C    T        1      2        2 
   7   chr7_68496857     AAsi    T    C        0      0        2 
   7   chr7_68496857     AKia    T    C      0.5      1        2 
   7   chr7_68496857     AOna    T    C        0      0        2 
   7   chr7_68496857     ASom    T    C        0      0        2 
   7   chr7_68496857     HCab    T    C        0      0        2 
   7   chr7_68496857     HPrz    T    C        0      0        2 
   7   chr7_68496857     ZBoe    T    C        0      0        2 
   7   chr7_68496857     ZGre    T    C        0      0        2 
   7   chr7_68496857     ZHar    T    C        0      0        2 
   7   chr7_68496857   Sample    T    C        0      0        2 
   7   chr7_68497306     AAsi    A    G        0      0        2 
   7   chr7_68497306     AKia    A    G        0      0        2 
   7   chr7_68497306     AOna    A    G        0      0        2 
   7   chr7_68497306     ASom    A    G        0      0        2 
   7   chr7_68497306     HCab    A    G        0      0        2 
   7   chr7_68497306     HPrz    A    G        0      0        2 
   7   chr7_68497306     ZBoe    A    G        0      0        2 
   7   chr7_68497306     ZGre    A    G        0      0        2 
   7   chr7_68497306     ZHar    A    G      0.5      1        2 
   7   chr7_68497306   Sample    A    G        0      0        2 
   7   chr7_68514402     AAsi    G    A        0      0        2 
   7   chr7_68514402     AKia    G    A        0      0        2 
   7   chr7_68514402     AOna    G    A        0      0        2 
   7   chr7_68514402     ASom    G    A        0      0        2 
   7   chr7_68514402     HCab    G    A        0      0        2 
   7   chr7_68514402     HPrz    G    A        0      0        2 
   7   chr7_68514402     ZBoe    G    A      0.5      1        2 
   7   chr7_68514402     ZGre    G    A        0      0        2 
   7   chr7_68514402     ZHar    G    A        0      0        2 
   7   chr7_68514402   Sample    G    A        0      0        2 
   7   chr7_68523540     AAsi    G    T        0      0        2 
   7   chr7_68523540     AKia    G    T        0      0        2 
   7   chr7_68523540     AOna    G    T        0      0        2 
   7   chr7_68523540     ASom    G    T        0      0        2 
   7   chr7_68523540     HCab    G    T        0      0        2 
   7   chr7_68523540     HPrz    G    T        0      0        2 
   7   chr7_68523540     ZBoe    G    T        1      2        2 
   7   chr7_68523540     ZGre    G    T        1      2        2 
   7   chr7_68523540     ZHar    G    T        1      2        2 
   7   chr7_68523540   Sample    G    T        0      0        2 
   7   chr7_68528731     AAsi    T    C        0      0        2 
   7   chr7_68528731     AKia    T    C        0      0        2 
   7   chr7_68528731     AOna    T    C        0      0        2 
   7   chr7_68528731     ASom    T    C        0      0        2 
   7   chr7_68528731     HCab    T    C        0      0        2 
   7   chr7_68528731     HPrz    T    C        0      0        2 
   7   chr7_68528731     ZBoe    T    C      0.5      1        2 
   7   chr7_68528731     ZGre    T    C        0      0        2 
   7   chr7_68528731     ZHar    T    C        0      0        2 
   7   chr7_68528731   Sample    T    C        0      0        2 
   7   chr7_68544547     AAsi    C    G        0      0        2 
   7   chr7_68544547     AKia    C    G        0      0        2 
   7   chr7_68544547     AOna    C    G        0      0        2 
   7   chr7_68544547     ASom    C    G        0      0        2 
   7   chr7_68544547     HCab    C    G        1      2        2 
   7   chr7_68544547     HPrz    C    G        0      0        2 
   7   chr7_68544547     ZBoe    C    G        0      0        2 
   7   chr7_68544547     ZGre    C    G        0      0        2 
   7   chr7_68544547     ZHar    C    G        0      0        2 
   7   chr7_68544547   Sample    C    G        0      0        2 
   7   chr7_68548754     AAsi    T    C        0      0        2 
   7   chr7_68548754     AKia    T    C      0.5      1        2 
   7   chr7_68548754     AOna    T    C        0      0        2 
   7   chr7_68548754     ASom    T    C        0      0        2 
   7   chr7_68548754     HCab    T    C        0      0        2 
   7   chr7_68548754     HPrz    T    C        0      0        2 
   7   chr7_68548754     ZBoe    T    C        0      0        2 
   7   chr7_68548754     ZGre    T    C        0      0        2 
   7   chr7_68548754     ZHar    T    C        0      0        2 
   7   chr7_68548754   Sample    T    C        0      0        2 
   7   chr7_68551374     AAsi    T    C        0      0        2 
   7   chr7_68551374     AKia    T    C      0.5      1        2 
   7   chr7_68551374     AOna    T    C        1      2        2 
   7   chr7_68551374     ASom    T    C        0      0        2 
   7   chr7_68551374     HCab    T    C        0      0        2 
   7   chr7_68551374     HPrz    T    C        0      0        2 
   7   chr7_68551374     ZBoe    T    C        0      0        2 
   7   chr7_68551374     ZGre    T    C        0      0        2 
   7   chr7_68551374     ZHar    T    C        0      0        2 
   7   chr7_68551374   Sample    T    C        0      0        2 
   7   chr7_68553815     AAsi    A    C        0      0        2 
   7   chr7_68553815     AKia    A    C        0      0        2 
   7   chr7_68553815     AOna    A    C        0      0        2 
   7   chr7_68553815     ASom    A    C        0      0        2 
   7   chr7_68553815     HCab    A    C        0      0        2 
   7   chr7_68553815     HPrz    A    C        0      0        2 
   7   chr7_68553815     ZBoe    A    C      0.5      1        2 
   7   chr7_68553815     ZGre    A    C        0      0        2 
   7   chr7_68553815     ZHar    A    C        0      0        2 
   7   chr7_68553815   Sample    A    C        0      0        2 
   7   chr7_68560669     AAsi    A    G        0      0        2 
   7   chr7_68560669     AKia    A    G        0      0        2 
   7   chr7_68560669     AOna    A    G        0      0        2 
   7   chr7_68560669     ASom    A    G        0      0        2 
   7   chr7_68560669     HCab    A    G        1      2        2 
   7   chr7_68560669     HPrz    A    G        1      2        2 
   7   chr7_68560669     ZBoe    A    G        0      0        2 
   7   chr7_68560669     ZGre    A    G        0      0        2 
   7   chr7_68560669     ZHar    A    G        0      0        2 
   7   chr7_68560669   Sample    A    G        0      0        2 
   7   chr7_68564223     AAsi    C    G        0      0        2 
   7   chr7_68564223     AKia    C    G        0      0        2 
   7   chr7_68564223     AOna    C    G        0      0        2 
   7   chr7_68564223     ASom    C    G        0      0        2 
   7   chr7_68564223     HCab    C    G        0      0        2 
   7   chr7_68564223     HPrz    C    G        0      0        2 
   7   chr7_68564223     ZBoe    C    G        0      0        2 
   7   chr7_68564223     ZGre    C    G        1      2        2 
   7   chr7_68564223     ZHar    C    G        0      0        2 
   7   chr7_68564223   Sample    C    G        0      0        2 
   7   chr7_68565321     AAsi    A    G        0      0        2 
   7   chr7_68565321     AKia    A    G        0      0        2 
   7   chr7_68565321     AOna    A    G        0      0        2 
   7   chr7_68565321     ASom    A    G        0      0        2 
   7   chr7_68565321     HCab    A    G        0      0        2 
   7   chr7_68565321     HPrz    A    G        0      0        2 
   7   chr7_68565321     ZBoe    A    G        0      0        2 
   7   chr7_68565321     ZGre    A    G        0      0        2 
   7   chr7_68565321     ZHar    A    G      0.5      1        2 
   7   chr7_68565321   Sample    A    G        0      0        2 
   7   chr7_68569731     AAsi    T    C        0      0        2 
   7   chr7_68569731     AKia    T    C        0      0        2 
   7   chr7_68569731     AOna    T    C        0      0        2 
   7   chr7_68569731     ASom    T    C        0      0        2 
   7   chr7_68569731     HCab    T    C        1      2        2 
   7   chr7_68569731     HPrz    T    C        1      2        2 
   7   chr7_68569731     ZBoe    T    C        0      0        2 
   7   chr7_68569731     ZGre    T    C        0      0        2 
   7   chr7_68569731     ZHar    T    C        0      0        2 
   7   chr7_68569731   Sample    T    C        0      0        2 
   7   chr7_68573493     AAsi    A    G        0      0        2 
   7   chr7_68573493     AKia    A    G        1      2        2 
   7   chr7_68573493     AOna    A    G        0      0        2 
   7   chr7_68573493     ASom    A    G        0      0        2 
   7   chr7_68573493     HCab    A    G        0      0        2 
   7   chr7_68573493     HPrz    A    G        0      0        2 
   7   chr7_68573493     ZBoe    A    G        0      0        2 
   7   chr7_68573493     ZGre    A    G        0      0        2 
   7   chr7_68573493     ZHar    A    G        0      0        2 
   7   chr7_68573493   Sample    A    G        0      0        2 
   7   chr7_68579974     AAsi    T    C        0      0        2 
   7   chr7_68579974     AKia    T    C        0      0        2 
   7   chr7_68579974     AOna    T    C        0      0        2 
   7   chr7_68579974     ASom    T    C        0      0        2 
   7   chr7_68579974     HCab    T    C        1      2        2 
   7   chr7_68579974     HPrz    T    C        1      2        2 
   7   chr7_68579974     ZBoe    T    C        0      0        2 
   7   chr7_68579974     ZGre    T    C        0      0        2 
   7   chr7_68579974     ZHar    T    C        0      0        2 
   7   chr7_68579974   Sample    T    C        0      0        2 
   7   chr7_68583856     AAsi    T    C        0      0        2 
   7   chr7_68583856     AKia    T    C        1      2        2 
   7   chr7_68583856     AOna    T    C        0      0        2 
   7   chr7_68583856     ASom    T    C        0      0        2 
   7   chr7_68583856     HCab    T    C        0      0        2 
   7   chr7_68583856     HPrz    T    C        0      0        2 
   7   chr7_68583856     ZBoe    T    C        0      0        2 
   7   chr7_68583856     ZGre    T    C        0      0        2 
   7   chr7_68583856     ZHar    T    C        0      0        2 
   7   chr7_68583856   Sample    T    C        0      0        2 
   7   chr7_68587247     AAsi    C    T        1      2        2 
   7   chr7_68587247     AKia    C    T        0      0        2 
   7   chr7_68587247     AOna    C    T        0      0        2 
   7   chr7_68587247     ASom    C    T        1      2        2 
   7   chr7_68587247     HCab    C    T        0      0        2 
   7   chr7_68587247     HPrz    C    T        0      0        2 
   7   chr7_68587247     ZBoe    C    T        0      0        2 
   7   chr7_68587247     ZGre    C    T        0      0        2 
   7   chr7_68587247     ZHar    C    T        0      0        2 
   7   chr7_68587247   Sample    C    T        1      2        2 
   7   chr7_68596828     AAsi    A    G        0      0        2 
   7   chr7_68596828     AKia    A    G      0.5      1        2 
   7   chr7_68596828     AOna    A    G        0      0        2 
   7   chr7_68596828     ASom    A    G        0      0        2 
   7   chr7_68596828     HCab    A    G        0      0        2 
   7   chr7_68596828     HPrz    A    G        0      0        2 
   7   chr7_68596828     ZBoe    A    G        0      0        2 
   7   chr7_68596828     ZGre    A    G        0      0        2 
   7   chr7_68596828     ZHar    A    G        0      0        2 
   7   chr7_68596828   Sample    A    G        0      0        2 
   7   chr7_68598241     AAsi    T    C        0      0        2 
   7   chr7_68598241     AKia    T    C      0.5      1        2 
   7   chr7_68598241     AOna    T    C        1      2        2 
   7   chr7_68598241     ASom    T    C        0      0        2 
   7   chr7_68598241     HCab    T    C        0      0        2 
   7   chr7_68598241     HPrz    T    C        0      0        2 
   7   chr7_68598241     ZBoe    T    C      0.5      1        2 
   7   chr7_68598241     ZGre    T    C        0      0        2 
   7   chr7_68598241     ZHar    T    C        0      0        2 
   7   chr7_68598241   Sample    T    C        0      0        2 
   7   chr7_68601508     AAsi    A    T        0      0        2 
   7   chr7_68601508     AKia    A    T        0      0        2 
   7   chr7_68601508     AOna    A    T        0      0        2 
   7   chr7_68601508     ASom    A    T        0      0        2 
   7   chr7_68601508     HCab    A    T        1      2        2 
   7   chr7_68601508     HPrz    A    T        1      2        2 
   7   chr7_68601508     ZBoe    A    T        0      0        2 
   7   chr7_68601508     ZGre    A    T        0      0        2 
   7   chr7_68601508     ZHar    A    T        0      0        2 
   7   chr7_68601508   Sample    A    T        0      0        2 
   7   chr7_68603957     AAsi    T    A        0      0        2 
   7   chr7_68603957     AKia    T    A      0.5      1        2 
   7   chr7_68603957     AOna    T    A        1      2        2 
   7   chr7_68603957     ASom    T    A        0      0        2 
   7   chr7_68603957     HCab    T    A        0      0        2 
   7   chr7_68603957     HPrz    T    A        0      0        2 
   7   chr7_68603957     ZBoe    T    A        0      0        2 
   7   chr7_68603957     ZGre    T    A        0      0        2 
   7   chr7_68603957     ZHar    T    A        0      0        2 
   7   chr7_68603957   Sample    T    A        0      0        2 
   7   chr7_68612553     AAsi    G    A        0      0        2 
   7   chr7_68612553     AKia    G    A        0      0        2 
   7   chr7_68612553     AOna    G    A        0      0        2 
   7   chr7_68612553     ASom    G    A        0      0        2 
   7   chr7_68612553     HCab    G    A        1      2        2 
   7   chr7_68612553     HPrz    G    A        1      2        2 
   7   chr7_68612553     ZBoe    G    A        0      0        2 
   7   chr7_68612553     ZGre    G    A        0      0        2 
   7   chr7_68612553     ZHar    G    A        0      0        2 
   7   chr7_68612553   Sample    G    A        0      0        2 
   7   chr7_68616320     AAsi    G    C        0      0        2 
   7   chr7_68616320     AKia    G    C        0      0        2 
   7   chr7_68616320     AOna    G    C        0      0        2 
   7   chr7_68616320     ASom    G    C        0      0        2 
   7   chr7_68616320     HCab    G    C      0.5      1        2 
   7   chr7_68616320     HPrz    G    C        0      0        2 
   7   chr7_68616320     ZBoe    G    C        0      0        2 
   7   chr7_68616320     ZGre    G    C        0      0        2 
   7   chr7_68616320     ZHar    G    C        0      0        2 
   7   chr7_68616320   Sample    G    C        0      0        2 
   7   chr7_68619983     AAsi    T    C        0      0        2 
   7   chr7_68619983     AKia    T    C        0      0        2 
   7   chr7_68619983     AOna    T    C        0      0        2 
   7   chr7_68619983     ASom    T    C        0      0        2 
   7   chr7_68619983     HCab    T    C        0      0        2 
   7   chr7_68619983     HPrz    T    C        0      0        2 
   7   chr7_68619983     ZBoe    T    C        0      0        2 
   7   chr7_68619983     ZGre    T    C        0      0        2 
   7   chr7_68619983     ZHar    T    C        1      2        2 
   7   chr7_68619983   Sample    T    C        0      0        2 
   7   chr7_68620301     AAsi    C    T        0      0        2 
   7   chr7_68620301     AKia    C    T        0      0        2 
   7   chr7_68620301     AOna    C    T        0      0        2 
   7   chr7_68620301     ASom    C    T      0.5      1        2 
   7   chr7_68620301     HCab    C    T        0      0        2 
   7   chr7_68620301     HPrz    C    T        0      0        2 
   7   chr7_68620301     ZBoe    C    T        0      0        2 
   7   chr7_68620301     ZGre    C    T        0      0        2 
   7   chr7_68620301     ZHar    C    T        0      0        2 
   7   chr7_68620301   Sample    C    T        0      0        2 
   7   chr7_68620576     AAsi    A    G        0      0        2 
   7   chr7_68620576     AKia    A    G        0      0        2 
   7   chr7_68620576     AOna    A    G        0      0        2 
   7   chr7_68620576     ASom    A    G        0      0        2 
   7   chr7_68620576     HCab    A    G        0      0        2 
   7   chr7_68620576     HPrz    A    G        0      0        2 
   7   chr7_68620576     ZBoe    A    G      0.5      1        2 
   7   chr7_68620576     ZGre    A    G        0      0        2 
   7   chr7_68620576     ZHar    A    G        0      0        2 
   7   chr7_68620576   Sample    A    G        0      0        2 
   7   chr7_68627660     AAsi    T    C        0      0        2 
   7   chr7_68627660     AKia    T    C        0      0        2 
   7   chr7_68627660     AOna    T    C        1      2        2 
   7   chr7_68627660     ASom    T    C        0      0        2 
   7   chr7_68627660     HCab    T    C        0      0        2 
   7   chr7_68627660     HPrz    T    C        0      0        2 
   7   chr7_68627660     ZBoe    T    C        0      0        2 
   7   chr7_68627660     ZGre    T    C        0      0        2 
   7   chr7_68627660     ZHar    T    C        0      0        2 
   7   chr7_68627660   Sample    T    C        0      0        2 
   7   chr7_68628768     AAsi    T    G        0      0        2 
   7   chr7_68628768     AKia    T    G        0      0        2 
   7   chr7_68628768     AOna    T    G        0      0        2 
   7   chr7_68628768     ASom    T    G        0      0        2 
   7   chr7_68628768     HCab    T    G      0.5      1        2 
   7   chr7_68628768     HPrz    T    G      0.5      1        2 
   7   chr7_68628768     ZBoe    T    G        0      0        2 
   7   chr7_68628768     ZGre    T    G        0      0        2 
   7   chr7_68628768     ZHar    T    G        0      0        2 
   7   chr7_68628768   Sample    T    G        0      0        2 
   7   chr7_68631125     AAsi    C    T        0      0        2 
   7   chr7_68631125     AKia    C    T        1      2        2 
   7   chr7_68631125     AOna    C    T        0      0        2 
   7   chr7_68631125     ASom    C    T        0      0        2 
   7   chr7_68631125     HCab    C    T        0      0        2 
   7   chr7_68631125     HPrz    C    T        0      0        2 
   7   chr7_68631125     ZBoe    C    T        0      0        2 
   7   chr7_68631125     ZGre    C    T        0      0        2 
   7   chr7_68631125     ZHar    C    T        0      0        2 
   7   chr7_68631125   Sample    C    T        0      0        2 
   7   chr7_68633443     AAsi    T    G        0      0        2 
   7   chr7_68633443     AKia    T    G        0      0        2 
   7   chr7_68633443     AOna    T    G        1      2        2 
   7   chr7_68633443     ASom    T    G        0      0        2 
   7   chr7_68633443     HCab    T    G        0      0        2 
   7   chr7_68633443     HPrz    T    G        0      0        2 
   7   chr7_68633443     ZBoe    T    G        0      0        2 
   7   chr7_68633443     ZGre    T    G        0      0        2 
   7   chr7_68633443     ZHar    T    G        0      0        2 
   7   chr7_68633443   Sample    T    G        0      0        2 
   7   chr7_68635105     AAsi    T    C        0      0        2 
   7   chr7_68635105     AKia    T    C        0      0        2 
   7   chr7_68635105     AOna    T    C        0      0        2 
   7   chr7_68635105     ASom    T    C        0      0        2 
   7   chr7_68635105     HCab    T    C        0      0        2 
   7   chr7_68635105     HPrz    T    C        0      0        2 
   7   chr7_68635105     ZBoe    T    C      0.5      1        2 
   7   chr7_68635105     ZGre    T    C        0      0        2 
   7   chr7_68635105     ZHar    T    C        0      0        2 
   7   chr7_68635105   Sample    T    C        0      0        2 
   7   chr7_68635155     AAsi    T    C        0      0        2 
   7   chr7_68635155     AKia    T    C        1      2        2 
   7   chr7_68635155     AOna    T    C        0      0        2 
   7   chr7_68635155     ASom    T    C        0      0        2 
   7   chr7_68635155     HCab    T    C        0      0        2 
   7   chr7_68635155     HPrz    T    C        0      0        2 
   7   chr7_68635155     ZBoe    T    C        0      0        2 
   7   chr7_68635155     ZGre    T    C        0      0        2 
   7   chr7_68635155     ZHar    T    C        0      0        2 
   7   chr7_68635155   Sample    T    C        0      0        2 
   7   chr7_68637081     AAsi    A    G        0      0        2 
   7   chr7_68637081     AKia    A    G        0      0        2 
   7   chr7_68637081     AOna    A    G        0      0        2 
   7   chr7_68637081     ASom    A    G        0      0        2 
   7   chr7_68637081     HCab    A    G        1      2        2 
   7   chr7_68637081     HPrz    A    G        1      2        2 
   7   chr7_68637081     ZBoe    A    G        0      0        2 
   7   chr7_68637081     ZGre    A    G        0      0        2 
   7   chr7_68637081     ZHar    A    G        0      0        2 
   7   chr7_68637081   Sample    A    G        0      0        2 
   7   chr7_68642617     AAsi    C    T        0      0        2 
   7   chr7_68642617     AKia    C    T        0      0        2 
   7   chr7_68642617     AOna    C    T        0      0        2 
   7   chr7_68642617     ASom    C    T        0      0        2 
   7   chr7_68642617     HCab    C    T        0      0        2 
   7   chr7_68642617     HPrz    C    T      0.5      1        2 
   7   chr7_68642617     ZBoe    C    T        0      0        2 
   7   chr7_68642617     ZGre    C    T        0      0        2 
   7   chr7_68642617     ZHar    C    T        0      0        2 
   7   chr7_68642617   Sample    C    T        0      0        2 
   7   chr7_68648561     AAsi    C    G        0      0        2 
   7   chr7_68648561     AKia    C    G        0      0        2 
   7   chr7_68648561     AOna    C    G        0      0        2 
   7   chr7_68648561     ASom    C    G        0      0        2 
   7   chr7_68648561     HCab    C    G        0      0        2 
   7   chr7_68648561     HPrz    C    G        0      0        2 
   7   chr7_68648561     ZBoe    C    G      0.5      1        2 
   7   chr7_68648561     ZGre    C    G        0      0        2 
   7   chr7_68648561     ZHar    C    G        0      0        2 
   7   chr7_68648561   Sample    C    G        0      0        2 
   7   chr7_68651855     AAsi    G    A        0      0        2 
   7   chr7_68651855     AKia    G    A        0      0        2 
   7   chr7_68651855     AOna    G    A        0      0        2 
   7   chr7_68651855     ASom    G    A        0      0        2 
   7   chr7_68651855     HCab    G    A        0      0        2 
   7   chr7_68651855     HPrz    G    A        0      0        2 
   7   chr7_68651855     ZBoe    G    A        0      0        2 
   7   chr7_68651855     ZGre    G    A        0      0        2 
   7   chr7_68651855     ZHar    G    A      0.5      1        2 
   7   chr7_68651855   Sample    G    A        0      0        2 
   7   chr7_68652107     AAsi    A    G        0      0        2 
   7   chr7_68652107     AKia    A    G        0      0        2 
   7   chr7_68652107     AOna    A    G        0      0        2 
   7   chr7_68652107     ASom    A    G        0      0        2 
   7   chr7_68652107     HCab    A    G        0      0        2 
   7   chr7_68652107     HPrz    A    G        0      0        2 
   7   chr7_68652107     ZBoe    A    G      0.5      1        2 
   7   chr7_68652107     ZGre    A    G        0      0        2 
   7   chr7_68652107     ZHar    A    G        0      0        2 
   7   chr7_68652107   Sample    A    G        0      0        2 
   7   chr7_68653114     AAsi    C    T        0      0        2 
   7   chr7_68653114     AKia    C    T        0      0        2 
   7   chr7_68653114     AOna    C    T        0      0        2 
   7   chr7_68653114     ASom    C    T        0      0        2 
   7   chr7_68653114     HCab    C    T        1      2        2 
   7   chr7_68653114     HPrz    C    T        1      2        2 
   7   chr7_68653114     ZBoe    C    T        0      0        2 
   7   chr7_68653114     ZGre    C    T        0      0        2 
   7   chr7_68653114     ZHar    C    T        0      0        2 
   7   chr7_68653114   Sample    C    T        0      0        2 
   7   chr7_68655246     AAsi    T    C        0      0        2 
   7   chr7_68655246     AKia    T    C        0      0        2 
   7   chr7_68655246     AOna    T    C        0      0        2 
   7   chr7_68655246     ASom    T    C        0      0        2 
   7   chr7_68655246     HCab    T    C        0      0        2 
   7   chr7_68655246     HPrz    T    C        0      0        2 
   7   chr7_68655246     ZBoe    T    C        0      0        2 
   7   chr7_68655246     ZGre    T    C        1      2        2 
   7   chr7_68655246     ZHar    T    C        0      0        2 
   7   chr7_68655246   Sample    T    C        0      0        2 
   7   chr7_68657874     AAsi    A    G        0      0        2 
   7   chr7_68657874     AKia    A    G        0      0        2 
   7   chr7_68657874     AOna    A    G        0      0        2 
   7   chr7_68657874     ASom    A    G        0      0        2 
   7   chr7_68657874     HCab    A    G      0.5      1        2 
   7   chr7_68657874     HPrz    A    G        0      0        2 
   7   chr7_68657874     ZBoe    A    G        0      0        2 
   7   chr7_68657874     ZGre    A    G        0      0        2 
   7   chr7_68657874     ZHar    A    G        0      0        2 
   7   chr7_68657874   Sample    A    G        0      0        2 
   7   chr7_68663837     AAsi    G    A        0      0        2 
   7   chr7_68663837     AKia    G    A        0      0        2 
   7   chr7_68663837     AOna    G    A        0      0        2 
   7   chr7_68663837     ASom    G    A        0      0        2 
   7   chr7_68663837     HCab    G    A        1      2        2 
   7   chr7_68663837     HPrz    G    A        1      2        2 
   7   chr7_68663837     ZBoe    G    A        0      0        2 
   7   chr7_68663837     ZGre    G    A        0      0        2 
   7   chr7_68663837     ZHar    G    A        0      0        2 
   7   chr7_68663837   Sample    G    A        0      0        2 
   7   chr7_68665509     AAsi    T    C        0      0        2 
   7   chr7_68665509     AKia    T    C        0      0        2 
   7   chr7_68665509     AOna    T    C        0      0        2 
   7   chr7_68665509     ASom    T    C        0      0        2 
   7   chr7_68665509     HCab    T    C        0      0        2 
   7   chr7_68665509     HPrz    T    C        0      0        2 
   7   chr7_68665509     ZBoe    T    C      0.5      1        2 
   7   chr7_68665509     ZGre    T    C        0      0        2 
   7   chr7_68665509     ZHar    T    C        0      0        2 
   7   chr7_68665509   Sample    T    C        0      0        2 
   7   chr7_68673370     AAsi    T    C        0      0        2 
   7   chr7_68673370     AKia    T    C        0      0        2 
   7   chr7_68673370     AOna    T    C        0      0        2 
   7   chr7_68673370     ASom    T    C        0      0        2 
   7   chr7_68673370     HCab    T    C        0      0        2 
   7   chr7_68673370     HPrz    T    C        0      0        2 
   7   chr7_68673370     ZBoe    T    C        0      0        2 
   7   chr7_68673370     ZGre    T    C        0      0        2 
   7   chr7_68673370     ZHar    T    C      0.5      1        2 
   7   chr7_68673370   Sample    T    C        0      0        2 
   7   chr7_68684141     AAsi    T    G        0      0        2 
   7   chr7_68684141     AKia    T    G        0      0        2 
   7   chr7_68684141     AOna    T    G        0      0        2 
   7   chr7_68684141     ASom    T    G        0      0        2 
   7   chr7_68684141     HCab    T    G        1      2        2 
   7   chr7_68684141     HPrz    T    G        1      2        2 
   7   chr7_68684141     ZBoe    T    G        0      0        2 
   7   chr7_68684141     ZGre    T    G        0      0        2 
   7   chr7_68684141     ZHar    T    G        0      0        2 
   7   chr7_68684141   Sample    T    G        0      0        2 
   7   chr7_68691367     AAsi    G    A        0      0        2 
   7   chr7_68691367     AKia    G    A        0      0        2 
   7   chr7_68691367     AOna    G    A        0      0        2 
   7   chr7_68691367     ASom    G    A        0      0        2 
   7   chr7_68691367     HCab    G    A      0.5      1        2 
   7   chr7_68691367     HPrz    G    A      0.5      1        2 
   7   chr7_68691367     ZBoe    G    A        0      0        2 
   7   chr7_68691367     ZGre    G    A        0      0        2 
   7   chr7_68691367     ZHar    G    A        0      0        2 
   7   chr7_68691367   Sample    G    A        0      0        2 
   7   chr7_68709210     AAsi    T    C        0      0        2 
   7   chr7_68709210     AKia    T    C      0.5      1        2 
   7   chr7_68709210     AOna    T    C        0      0        2 
   7   chr7_68709210     ASom    T    C        0      0        2 
   7   chr7_68709210     HCab    T    C        0      0        2 
   7   chr7_68709210     HPrz    T    C        0      0        2 
   7   chr7_68709210     ZBoe    T    C        0      0        2 
   7   chr7_68709210     ZGre    T    C        0      0        2 
   7   chr7_68709210     ZHar    T    C        0      0        2 
   7   chr7_68709210   Sample    T    C        0      0        2 
   7   chr7_68710180     AAsi    T    C        0      0        2 
   7   chr7_68710180     AKia    T    C        0      0        2 
   7   chr7_68710180     AOna    T    C        0      0        2 
   7   chr7_68710180     ASom    T    C        0      0        2 
   7   chr7_68710180     HCab    T    C        0      0        2 
   7   chr7_68710180     HPrz    T    C      0.5      1        2 
   7   chr7_68710180     ZBoe    T    C        0      0        2 
   7   chr7_68710180     ZGre    T    C        0      0        2 
   7   chr7_68710180     ZHar    T    C        0      0        2 
   7   chr7_68710180   Sample    T    C        0      0        2 
   7   chr7_68714899     AAsi    A    C        0      0        2 
   7   chr7_68714899     AKia    A    C      0.5      1        2 
   7   chr7_68714899     AOna    A    C        0      0        2 
   7   chr7_68714899     ASom    A    C        0      0        2 
   7   chr7_68714899     HCab    A    C        0      0        2 
   7   chr7_68714899     HPrz    A    C        0      0        2 
   7   chr7_68714899     ZBoe    A    C        0      0        2 
   7   chr7_68714899     ZGre    A    C        0      0        2 
   7   chr7_68714899     ZHar    A    C        0      0        2 
   7   chr7_68714899   Sample    A    C        0      0        2 
   7   chr7_68717531     AAsi    A    G        0      0        2 
   7   chr7_68717531     AKia    A    G        0      0        2 
   7   chr7_68717531     AOna    A    G        0      0        2 
   7   chr7_68717531     ASom    A    G        0      0        2 
   7   chr7_68717531     HCab    A    G      0.5      1        2 
   7   chr7_68717531     HPrz    A    G        1      2        2 
   7   chr7_68717531     ZBoe    A    G        0      0        2 
   7   chr7_68717531     ZGre    A    G        0      0        2 
   7   chr7_68717531     ZHar    A    G        0      0        2 
   7   chr7_68717531   Sample    A    G        0      0        2 
   7   chr7_68720276     AAsi    A    G        0      0        2 
   7   chr7_68720276     AKia    A    G        0      0        2 
   7   chr7_68720276     AOna    A    G        0      0        2 
   7   chr7_68720276     ASom    A    G        0      0        2 
   7   chr7_68720276     HCab    A    G        0      0        2 
   7   chr7_68720276     HPrz    A    G        0      0        2 
   7   chr7_68720276     ZBoe    A    G        0      0        2 
   7   chr7_68720276     ZGre    A    G        0      0        2 
   7   chr7_68720276     ZHar    A    G        1      2        2 
   7   chr7_68720276   Sample    A    G        0      0        2 
   7   chr7_68721661     AAsi    T    C        0      0        2 
   7   chr7_68721661     AKia    T    C        0      0        2 
   7   chr7_68721661     AOna    T    C        0      0        2 
   7   chr7_68721661     ASom    T    C        0      0        2 
   7   chr7_68721661     HCab    T    C        0      0        2 
   7   chr7_68721661     HPrz    T    C        0      0        2 
   7   chr7_68721661     ZBoe    T    C        0      0        2 
   7   chr7_68721661     ZGre    T    C        1      2        2 
   7   chr7_68721661     ZHar    T    C        0      0        2 
   7   chr7_68721661   Sample    T    C        0      0        2 
   7   chr7_68727810     AAsi    C    G        0      0        2 
   7   chr7_68727810     AKia    C    G        0      0        2 
   7   chr7_68727810     AOna    C    G        0      0        2 
   7   chr7_68727810     ASom    C    G        0      0        2 
   7   chr7_68727810     HCab    C    G      0.5      1        2 
   7   chr7_68727810     HPrz    C    G        0      0        2 
   7   chr7_68727810     ZBoe    C    G        0      0        2 
   7   chr7_68727810     ZGre    C    G        0      0        2 
   7   chr7_68727810     ZHar    C    G        0      0        2 
   7   chr7_68727810   Sample    C    G        0      0        2 
   7   chr7_68732360     AAsi    T    C        0      0        2 
   7   chr7_68732360     AKia    T    C        0      0        2 
   7   chr7_68732360     AOna    T    C        1      2        2 
   7   chr7_68732360     ASom    T    C        0      0        2 
   7   chr7_68732360     HCab    T    C        0      0        2 
   7   chr7_68732360     HPrz    T    C        0      0        2 
   7   chr7_68732360     ZBoe    T    C        0      0        2 
   7   chr7_68732360     ZGre    T    C        0      0        2 
   7   chr7_68732360     ZHar    T    C        0      0        2 
   7   chr7_68732360   Sample    T    C        0      0        2 
   7   chr7_68734349     AAsi    T    C        0      0        2 
   7   chr7_68734349     AKia    T    C        0      0        2 
   7   chr7_68734349     AOna    T    C        1      2        2 
   7   chr7_68734349     ASom    T    C        0      0        2 
   7   chr7_68734349     HCab    T    C        0      0        2 
   7   chr7_68734349     HPrz    T    C        0      0        2 
   7   chr7_68734349     ZBoe    T    C        0      0        2 
   7   chr7_68734349     ZGre    T    C        0      0        2 
   7   chr7_68734349     ZHar    T    C        0      0        2 
   7   chr7_68734349   Sample    T    C        0      0        2 
   7   chr7_68736533     AAsi    A    G        0      0        2 
   7   chr7_68736533     AKia    A    G        0      0        2 
   7   chr7_68736533     AOna    A    G        0      0        2 
   7   chr7_68736533     ASom    A    G        1      2        2 
   7   chr7_68736533     HCab    A    G        0      0        2 
   7   chr7_68736533     HPrz    A    G        0      0        2 
   7   chr7_68736533     ZBoe    A    G        0      0        2 
   7   chr7_68736533     ZGre    A    G        0      0        2 
   7   chr7_68736533     ZHar    A    G        0      0        2 
   7   chr7_68736533   Sample    A    G        0      0        2 
   7   chr7_68736697     AAsi    G    A        0      0        2 
   7   chr7_68736697     AKia    G    A        0      0        2 
   7   chr7_68736697     AOna    G    A        0      0        2 
   7   chr7_68736697     ASom    G    A        0      0        2 
   7   chr7_68736697     HCab    G    A        1      2        2 
   7   chr7_68736697     HPrz    G    A        1      2        2 
   7   chr7_68736697     ZBoe    G    A        0      0        2 
   7   chr7_68736697     ZGre    G    A        0      0        2 
   7   chr7_68736697     ZHar    G    A        0      0        2 
   7   chr7_68736697   Sample    G    A        0      0        2 
   7   chr7_68736977     AAsi    T    G        1      2        2 
   7   chr7_68736977     AKia    T    G        0      0        2 
   7   chr7_68736977     AOna    T    G        0      0        2 
   7   chr7_68736977     ASom    T    G        1      2        2 
   7   chr7_68736977     HCab    T    G        0      0        2 
   7   chr7_68736977     HPrz    T    G        0      0        2 
   7   chr7_68736977     ZBoe    T    G        0      0        2 
   7   chr7_68736977     ZGre    T    G        0      0        2 
   7   chr7_68736977     ZHar    T    G        0      0        2 
   7   chr7_68736977   Sample    T    G        1      2        2 
   7   chr7_68737897     AAsi    A    T        0      0        2 
   7   chr7_68737897     AKia    A    T        0      0        2 
   7   chr7_68737897     AOna    A    T        0      0        2 
   7   chr7_68737897     ASom    A    T        0      0        2 
   7   chr7_68737897     HCab    A    T        0      0        2 
   7   chr7_68737897     HPrz    A    T        0      0        2 
   7   chr7_68737897     ZBoe    A    T        1      2        2 
   7   chr7_68737897     ZGre    A    T        1      2        2 
   7   chr7_68737897     ZHar    A    T        0      0        2 
   7   chr7_68737897   Sample    A    T        0      0        2 
   7   chr7_68742849     AAsi    G    T        0      0        2 
   7   chr7_68742849     AKia    G    T        0      0        2 
   7   chr7_68742849     AOna    G    T        0      0        2 
   7   chr7_68742849     ASom    G    T        0      0        2 
   7   chr7_68742849     HCab    G    T        0      0        2 
   7   chr7_68742849     HPrz    G    T        0      0        2 
   7   chr7_68742849     ZBoe    G    T        1      2        2 
   7   chr7_68742849     ZGre    G    T        1      2        2 
   7   chr7_68742849     ZHar    G    T        1      2        2 
   7   chr7_68742849   Sample    G    T        0      0        2 
   7   chr7_68745414     AAsi    G    A        0      0        2 
   7   chr7_68745414     AKia    G    A        0      0        2 
   7   chr7_68745414     AOna    G    A        0      0        2 
   7   chr7_68745414     ASom    G    A        0      0        2 
   7   chr7_68745414     HCab    G    A        0      0        2 
   7   chr7_68745414     HPrz    G    A        0      0        2 
   7   chr7_68745414     ZBoe    G    A        0      0        2 
   7   chr7_68745414     ZGre    G    A      0.5      1        2 
   7   chr7_68745414     ZHar    G    A        0      0        2 
   7   chr7_68745414   Sample    G    A        0      0        2 
   7   chr7_68746477     AAsi    A    C      0.5      1        2 
   7   chr7_68746477     AKia    A    C        0      0        2 
   7   chr7_68746477     AOna    A    C        0      0        2 
   7   chr7_68746477     ASom    A    C        0      0        2 
   7   chr7_68746477     HCab    A    C        0      0        2 
   7   chr7_68746477     HPrz    A    C        0      0        2 
   7   chr7_68746477     ZBoe    A    C        0      0        2 
   7   chr7_68746477     ZGre    A    C        0      0        2 
   7   chr7_68746477     ZHar    A    C        0      0        2 
   7   chr7_68746477   Sample    A    C        0      0        2 
   7   chr7_68746870     AAsi    A    G        0      0        2 
   7   chr7_68746870     AKia    A    G        0      0        2 
   7   chr7_68746870     AOna    A    G        0      0        2 
   7   chr7_68746870     ASom    A    G        0      0        2 
   7   chr7_68746870     HCab    A    G        1      2        2 
   7   chr7_68746870     HPrz    A    G        1      2        2 
   7   chr7_68746870     ZBoe    A    G        0      0        2 
   7   chr7_68746870     ZGre    A    G        0      0        2 
   7   chr7_68746870     ZHar    A    G        0      0        2 
   7   chr7_68746870   Sample    A    G        0      0        2 
   7   chr7_68746894     AAsi    A    C        0      0        2 
   7   chr7_68746894     AKia    A    C        0      0        2 
   7   chr7_68746894     AOna    A    C        0      0        2 
   7   chr7_68746894     ASom    A    C        0      0        2 
   7   chr7_68746894     HCab    A    C        0      0        2 
   7   chr7_68746894     HPrz    A    C        0      0        2 
   7   chr7_68746894     ZBoe    A    C        0      0        2 
   7   chr7_68746894     ZGre    A    C      0.5      1        2 
   7   chr7_68746894     ZHar    A    C        0      0        2 
   7   chr7_68746894   Sample    A    C        0      0        2 
   7   chr7_68750307     AAsi    T    C        0      0        2 
   7   chr7_68750307     AKia    T    C        0      0        2 
   7   chr7_68750307     AOna    T    C        0      0        2 
   7   chr7_68750307     ASom    T    C        0      0        2 
   7   chr7_68750307     HCab    T    C        0      0        2 
   7   chr7_68750307     HPrz    T    C        0      0        2 
   7   chr7_68750307     ZBoe    T    C        1      2        2 
   7   chr7_68750307     ZGre    T    C        1      2        2 
   7   chr7_68750307     ZHar    T    C        1      2        2 
   7   chr7_68750307   Sample    T    C        0      0        2 
   7   chr7_68752739     AAsi    C    A        0      0        2 
   7   chr7_68752739     AKia    C    A        0      0        2 
   7   chr7_68752739     AOna    C    A        0      0        2 
   7   chr7_68752739     ASom    C    A        0      0        2 
   7   chr7_68752739     HCab    C    A        0      0        2 
   7   chr7_68752739     HPrz    C    A        0      0        2 
   7   chr7_68752739     ZBoe    C    A        0      0        2 
   7   chr7_68752739     ZGre    C    A        0      0        2 
   7   chr7_68752739     ZHar    C    A        1      2        2 
   7   chr7_68752739   Sample    C    A        0      0        2 
   7   chr7_68757218     AAsi    C    A        0      0        2 
   7   chr7_68757218     AKia    C    A        0      0        2 
   7   chr7_68757218     AOna    C    A        0      0        2 
   7   chr7_68757218     ASom    C    A        0      0        2 
   7   chr7_68757218     HCab    C    A        0      0        2 
   7   chr7_68757218     HPrz    C    A        0      0        2 
   7   chr7_68757218     ZBoe    C    A        0      0        2 
   7   chr7_68757218     ZGre    C    A        0      0        2 
   7   chr7_68757218     ZHar    C    A      0.5      1        2 
   7   chr7_68757218   Sample    C    A        0      0        2 
   7   chr7_68760492     AAsi    G    A        1      2        2 
   7   chr7_68760492     AKia    G    A        0      0        2 
   7   chr7_68760492     AOna    G    A        0      0        2 
   7   chr7_68760492     ASom    G    A        1      2        2 
   7   chr7_68760492     HCab    G    A        0      0        2 
   7   chr7_68760492     HPrz    G    A        0      0        2 
   7   chr7_68760492     ZBoe    G    A        0      0        2 
   7   chr7_68760492     ZGre    G    A        0      0        2 
   7   chr7_68760492     ZHar    G    A        0      0        2 
   7   chr7_68760492   Sample    G    A        0      0        2 
   7   chr7_68763600     AAsi    C    T        0      0        2 
   7   chr7_68763600     AKia    C    T        0      0        2 
   7   chr7_68763600     AOna    C    T        0      0        2 
   7   chr7_68763600     ASom    C    T        0      0        2 
   7   chr7_68763600     HCab    C    T        1      2        2 
   7   chr7_68763600     HPrz    C    T        1      2        2 
   7   chr7_68763600     ZBoe    C    T        0      0        2 
   7   chr7_68763600     ZGre    C    T        0      0        2 
   7   chr7_68763600     ZHar    C    T        0      0        2 
   7   chr7_68763600   Sample    C    T        0      0        2 
   7   chr7_68771734     AAsi    A    G        0      0        2 
   7   chr7_68771734     AKia    A    G        0      0        2 
   7   chr7_68771734     AOna    A    G        0      0        2 
   7   chr7_68771734     ASom    A    G      0.5      1        2 
   7   chr7_68771734     HCab    A    G        0      0        2 
   7   chr7_68771734     HPrz    A    G        0      0        2 
   7   chr7_68771734     ZBoe    A    G        0      0        2 
   7   chr7_68771734     ZGre    A    G        0      0        2 
   7   chr7_68771734     ZHar    A    G        0      0        2 
   7   chr7_68771734   Sample    A    G        0      0        2 
   7   chr7_68792840     AAsi    G    T        0      0        2 
   7   chr7_68792840     AKia    G    T      0.5      1        2 
   7   chr7_68792840     AOna    G    T        0      0        2 
   7   chr7_68792840     ASom    G    T        0      0        2 
   7   chr7_68792840     HCab    G    T        0      0        2 
   7   chr7_68792840     HPrz    G    T        0      0        2 
   7   chr7_68792840     ZBoe    G    T        0      0        2 
   7   chr7_68792840     ZGre    G    T        0      0        2 
   7   chr7_68792840     ZHar    G    T        0      0        2 
   7   chr7_68792840   Sample    G    T        0      0        2 
   7   chr7_68796216     AAsi    C    T        0      0        2 
   7   chr7_68796216     AKia    C    T        0      0        2 
   7   chr7_68796216     AOna    C    T        0      0        2 
   7   chr7_68796216     ASom    C    T        0      0        2 
   7   chr7_68796216     HCab    C    T        1      2        2 
   7   chr7_68796216     HPrz    C    T        1      2        2 
   7   chr7_68796216     ZBoe    C    T        0      0        2 
   7   chr7_68796216     ZGre    C    T        0      0        2 
   7   chr7_68796216     ZHar    C    T        0      0        2 
   7   chr7_68796216   Sample    C    T        0      0        2 
   7   chr7_68800913     AAsi    A    G        0      0        2 
   7   chr7_68800913     AKia    A    G        0      0        2 
   7   chr7_68800913     AOna    A    G        0      0        2 
   7   chr7_68800913     ASom    A    G        0      0        2 
   7   chr7_68800913     HCab    A    G        1      2        2 
   7   chr7_68800913     HPrz    A    G        1      2        2 
   7   chr7_68800913     ZBoe    A    G        0      0        2 
   7   chr7_68800913     ZGre    A    G        0      0        2 
   7   chr7_68800913     ZHar    A    G        0      0        2 
   7   chr7_68800913   Sample    A    G        0      0        2 
   7   chr7_68803090     AAsi    T    C        0      0        2 
   7   chr7_68803090     AKia    T    C        0      0        2 
   7   chr7_68803090     AOna    T    C        1      2        2 
   7   chr7_68803090     ASom    T    C        0      0        2 
   7   chr7_68803090     HCab    T    C        0      0        2 
   7   chr7_68803090     HPrz    T    C        0      0        2 
   7   chr7_68803090     ZBoe    T    C        0      0        2 
   7   chr7_68803090     ZGre    T    C        0      0        2 
   7   chr7_68803090     ZHar    T    C        0      0        2 
   7   chr7_68803090   Sample    T    C        0      0        2 
   7   chr7_68810153     AAsi    A    G        1      2        2 
   7   chr7_68810153     AKia    A    G        0      0        2 
   7   chr7_68810153     AOna    A    G        0      0        2 
   7   chr7_68810153     ASom    A    G        0      0        2 
   7   chr7_68810153     HCab    A    G        0      0        2 
   7   chr7_68810153     HPrz    A    G        0      0        2 
   7   chr7_68810153     ZBoe    A    G        0      0        2 
   7   chr7_68810153     ZGre    A    G        0      0        2 
   7   chr7_68810153     ZHar    A    G        0      0        2 
   7   chr7_68810153   Sample    A    G        1      2        2 
   7   chr7_68810488     AAsi    A    G        0      0        2 
   7   chr7_68810488     AKia    A    G        0      0        2 
   7   chr7_68810488     AOna    A    G        0      0        2 
   7   chr7_68810488     ASom    A    G        0      0        2 
   7   chr7_68810488     HCab    A    G        1      2        2 
   7   chr7_68810488     HPrz    A    G        1      2        2 
   7   chr7_68810488     ZBoe    A    G        0      0        2 
   7   chr7_68810488     ZGre    A    G        0      0        2 
   7   chr7_68810488     ZHar    A    G        0      0        2 
   7   chr7_68810488   Sample    A    G        0      0        2 
   7   chr7_68811013     AAsi    G    A        0      0        2 
   7   chr7_68811013     AKia    G    A        0      0        2 
   7   chr7_68811013     AOna    G    A        0      0        2 
   7   chr7_68811013     ASom    G    A        0      0        2 
   7   chr7_68811013     HCab    G    A        1      2        2 
   7   chr7_68811013     HPrz    G    A        1      2        2 
   7   chr7_68811013     ZBoe    G    A        0      0        2 
   7   chr7_68811013     ZGre    G    A        0      0        2 
   7   chr7_68811013     ZHar    G    A        0      0        2 
   7   chr7_68811013   Sample    G    A        0      0        2 
   7   chr7_68812586     AAsi    A    G        0      0        2 
   7   chr7_68812586     AKia    A    G        0      0        2 
   7   chr7_68812586     AOna    A    G        0      0        2 
   7   chr7_68812586     ASom    A    G        0      0        2 
   7   chr7_68812586     HCab    A    G        0      0        2 
   7   chr7_68812586     HPrz    A    G        0      0        2 
   7   chr7_68812586     ZBoe    A    G        0      0        2 
   7   chr7_68812586     ZGre    A    G      0.5      1        2 
   7   chr7_68812586     ZHar    A    G        0      0        2 
   7   chr7_68812586   Sample    A    G        0      0        2 
   7   chr7_68814147     AAsi    G    C        0      0        2 
   7   chr7_68814147     AKia    G    C      0.5      1        2 
   7   chr7_68814147     AOna    G    C        0      0        2 
   7   chr7_68814147     ASom    G    C        0      0        2 
   7   chr7_68814147     HCab    G    C        0      0        2 
   7   chr7_68814147     HPrz    G    C        0      0        2 
   7   chr7_68814147     ZBoe    G    C        0      0        2 
   7   chr7_68814147     ZGre    G    C        0      0        2 
   7   chr7_68814147     ZHar    G    C        0      0        2 
   7   chr7_68814147   Sample    G    C        0      0        2 
   7   chr7_68817169     AAsi    T    C        0      0        2 
   7   chr7_68817169     AKia    T    C        0      0        2 
   7   chr7_68817169     AOna    T    C        0      0        2 
   7   chr7_68817169     ASom    T    C        0      0        2 
   7   chr7_68817169     HCab    T    C        0      0        2 
   7   chr7_68817169     HPrz    T    C        0      0        2 
   7   chr7_68817169     ZBoe    T    C      0.5      1        2 
   7   chr7_68817169     ZGre    T    C        0      0        2 
   7   chr7_68817169     ZHar    T    C        0      0        2 
   7   chr7_68817169   Sample    T    C        0      0        2 
   7   chr7_68817252     AAsi    A    G        0      0        2 
   7   chr7_68817252     AKia    A    G        0      0        2 
   7   chr7_68817252     AOna    A    G        0      0        2 
   7   chr7_68817252     ASom    A    G        1      2        2 
   7   chr7_68817252     HCab    A    G        0      0        2 
   7   chr7_68817252     HPrz    A    G        0      0        2 
   7   chr7_68817252     ZBoe    A    G        0      0        2 
   7   chr7_68817252     ZGre    A    G        0      0        2 
   7   chr7_68817252     ZHar    A    G        0      0        2 
   7   chr7_68817252   Sample    A    G        0      0        2 
   7   chr7_68821835     AAsi    C    G        0      0        2 
   7   chr7_68821835     AKia    C    G        0      0        2 
   7   chr7_68821835     AOna    C    G        0      0        2 
   7   chr7_68821835     ASom    C    G        0      0        2 
   7   chr7_68821835     HCab    C    G        0      0        2 
   7   chr7_68821835     HPrz    C    G        0      0        2 
   7   chr7_68821835     ZBoe    C    G      0.5      1        2 
   7   chr7_68821835     ZGre    C    G        0      0        2 
   7   chr7_68821835     ZHar    C    G        0      0        2 
   7   chr7_68821835   Sample    C    G        0      0        2 
   7   chr7_68823213     AAsi    A    G        0      0        2 
   7   chr7_68823213     AKia    A    G      0.5      1        2 
   7   chr7_68823213     AOna    A    G        1      2        2 
   7   chr7_68823213     ASom    A    G        0      0        2 
   7   chr7_68823213     HCab    A    G        0      0        2 
   7   chr7_68823213     HPrz    A    G        0      0        2 
   7   chr7_68823213     ZBoe    A    G        0      0        2 
   7   chr7_68823213     ZGre    A    G        0      0        2 
   7   chr7_68823213     ZHar    A    G        0      0        2 
   7   chr7_68823213   Sample    A    G        0      0        2 
   7   chr7_68824661     AAsi    A    G        0      0        2 
   7   chr7_68824661     AKia    A    G        0      0        2 
   7   chr7_68824661     AOna    A    G        0      0        2 
   7   chr7_68824661     ASom    A    G        0      0        2 
   7   chr7_68824661     HCab    A    G        0      0        2 
   7   chr7_68824661     HPrz    A    G        0      0        2 
   7   chr7_68824661     ZBoe    A    G        0      0        2 
   7   chr7_68824661     ZGre    A    G      0.5      1        2 
   7   chr7_68824661     ZHar    A    G        0      0        2 
   7   chr7_68824661   Sample    A    G        0      0        2 
   7   chr7_68829813     AAsi    C    T        0      0        2 
   7   chr7_68829813     AKia    C    T        0      0        2 
   7   chr7_68829813     AOna    C    T        1      2        2 
   7   chr7_68829813     ASom    C    T        0      0        2 
   7   chr7_68829813     HCab    C    T        0      0        2 
   7   chr7_68829813     HPrz    C    T        0      0        2 
   7   chr7_68829813     ZBoe    C    T        0      0        2 
   7   chr7_68829813     ZGre    C    T        0      0        2 
   7   chr7_68829813     ZHar    C    T        0      0        2 
   7   chr7_68829813   Sample    C    T        0      0        2 
   7   chr7_68861677     AAsi    T    C      0.5      1        2 
   7   chr7_68861677     AKia    T    C        0      0        2 
   7   chr7_68861677     AOna    T    C        0      0        2 
   7   chr7_68861677     ASom    T    C        0      0        2 
   7   chr7_68861677     HCab    T    C        0      0        2 
   7   chr7_68861677     HPrz    T    C        0      0        2 
   7   chr7_68861677     ZBoe    T    C        0      0        2 
   7   chr7_68861677     ZGre    T    C        0      0        2 
   7   chr7_68861677     ZHar    T    C        0      0        2 
   7   chr7_68861677   Sample    T    C        1      2        2 
   7   chr7_68862250     AAsi    T    C        0      0        2 
   7   chr7_68862250     AKia    T    C        0      0        2 
   7   chr7_68862250     AOna    T    C        0      0        2 
   7   chr7_68862250     ASom    T    C        0      0        2 
   7   chr7_68862250     HCab    T    C        1      2        2 
   7   chr7_68862250     HPrz    T    C        1      2        2 
   7   chr7_68862250     ZBoe    T    C        0      0        2 
   7   chr7_68862250     ZGre    T    C        0      0        2 
   7   chr7_68862250     ZHar    T    C        0      0        2 
   7   chr7_68862250   Sample    T    C        0      0        2 
   7   chr7_68863399     AAsi    A    G        0      0        2 
   7   chr7_68863399     AKia    A    G        0      0        2 
   7   chr7_68863399     AOna    A    G        0      0        2 
   7   chr7_68863399     ASom    A    G        0      0        2 
   7   chr7_68863399     HCab    A    G        0      0        2 
   7   chr7_68863399     HPrz    A    G        0      0        2 
   7   chr7_68863399     ZBoe    A    G        0      0        2 
   7   chr7_68863399     ZGre    A    G        1      2        2 
   7   chr7_68863399     ZHar    A    G        0      0        2 
   7   chr7_68863399   Sample    A    G        0      0        2 
   7   chr7_68865013     AAsi    A    T        0      0        2 
   7   chr7_68865013     AKia    A    T        0      0        2 
   7   chr7_68865013     AOna    A    T        0      0        2 
   7   chr7_68865013     ASom    A    T        0      0        2 
   7   chr7_68865013     HCab    A    T        0      0        2 
   7   chr7_68865013     HPrz    A    T      0.5      1        2 
   7   chr7_68865013     ZBoe    A    T        0      0        2 
   7   chr7_68865013     ZGre    A    T        0      0        2 
   7   chr7_68865013     ZHar    A    T        0      0        2 
   7   chr7_68865013   Sample    A    T        0      0        2 
   7   chr7_68869963     AAsi    T    C        0      0        2 
   7   chr7_68869963     AKia    T    C        0      0        2 
   7   chr7_68869963     AOna    T    C        0      0        2 
   7   chr7_68869963     ASom    T    C        0      0        2 
   7   chr7_68869963     HCab    T    C        0      0        2 
   7   chr7_68869963     HPrz    T    C        0      0        2 
   7   chr7_68869963     ZBoe    T    C        0      0        2 
   7   chr7_68869963     ZGre    T    C        0      0        2 
   7   chr7_68869963     ZHar    T    C        1      2        2 
   7   chr7_68869963   Sample    T    C        0      0        2 
   7   chr7_68870047     AAsi    C    A        0      0        2 
   7   chr7_68870047     AKia    C    A        0      0        2 
   7   chr7_68870047     AOna    C    A        0      0        2 
   7   chr7_68870047     ASom    C    A        0      0        2 
   7   chr7_68870047     HCab    C    A        1      2        2 
   7   chr7_68870047     HPrz    C    A        1      2        2 
   7   chr7_68870047     ZBoe    C    A        0      0        2 
   7   chr7_68870047     ZGre    C    A        0      0        2 
   7   chr7_68870047     ZHar    C    A        0      0        2 
   7   chr7_68870047   Sample    C    A        0      0        2 
   7   chr7_68873038     AAsi    C    T        0      0        2 
   7   chr7_68873038     AKia    C    T        0      0        2 
   7   chr7_68873038     AOna    C    T        0      0        2 
   7   chr7_68873038     ASom    C    T        0      0        2 
   7   chr7_68873038     HCab    C    T        1      2        2 
   7   chr7_68873038     HPrz    C    T        1      2        2 
   7   chr7_68873038     ZBoe    C    T        0      0        2 
   7   chr7_68873038     ZGre    C    T        0      0        2 
   7   chr7_68873038     ZHar    C    T        0      0        2 
   7   chr7_68873038   Sample    C    T        0      0        2 
   7   chr7_68874744     AAsi    T    G        0      0        2 
   7   chr7_68874744     AKia    T    G        0      0        2 
   7   chr7_68874744     AOna    T    G        0      0        2 
   7   chr7_68874744     ASom    T    G        0      0        2 
   7   chr7_68874744     HCab    T    G        1      2        2 
   7   chr7_68874744     HPrz    T    G        1      2        2 
   7   chr7_68874744     ZBoe    T    G        0      0        2 
   7   chr7_68874744     ZGre    T    G        0      0        2 
   7   chr7_68874744     ZHar    T    G        0      0        2 
   7   chr7_68874744   Sample    T    G        0      0        2 
   7   chr7_68874859     AAsi    C    A        0      0        2 
   7   chr7_68874859     AKia    C    A        0      0        2 
   7   chr7_68874859     AOna    C    A        0      0        2 
   7   chr7_68874859     ASom    C    A        0      0        2 
   7   chr7_68874859     HCab    C    A        1      2        2 
   7   chr7_68874859     HPrz    C    A        1      2        2 
   7   chr7_68874859     ZBoe    C    A        0      0        2 
   7   chr7_68874859     ZGre    C    A        0      0        2 
   7   chr7_68874859     ZHar    C    A        0      0        2 
   7   chr7_68874859   Sample    C    A        0      0        2 
   7   chr7_68885585     AAsi    A    G        1      2        2 
   7   chr7_68885585     AKia    A    G        0      0        2 
   7   chr7_68885585     AOna    A    G        0      0        2 
   7   chr7_68885585     ASom    A    G        0      0        2 
   7   chr7_68885585     HCab    A    G        0      0        2 
   7   chr7_68885585     HPrz    A    G        0      0        2 
   7   chr7_68885585     ZBoe    A    G        0      0        2 
   7   chr7_68885585     ZGre    A    G        0      0        2 
   7   chr7_68885585     ZHar    A    G        0      0        2 
   7   chr7_68885585   Sample    A    G        1      2        2 
   7   chr7_68887073     AAsi    C    G        0      0        2 
   7   chr7_68887073     AKia    C    G        0      0        2 
   7   chr7_68887073     AOna    C    G        1      2        2 
   7   chr7_68887073     ASom    C    G        0      0        2 
   7   chr7_68887073     HCab    C    G        0      0        2 
   7   chr7_68887073     HPrz    C    G        0      0        2 
   7   chr7_68887073     ZBoe    C    G        0      0        2 
   7   chr7_68887073     ZGre    C    G        0      0        2 
   7   chr7_68887073     ZHar    C    G        0      0        2 
   7   chr7_68887073   Sample    C    G        0      0        2 
   7   chr7_68895877     AAsi    T    C        1      2        2 
   7   chr7_68895877     AKia    T    C        0      0        2 
   7   chr7_68895877     AOna    T    C        0      0        2 
   7   chr7_68895877     ASom    T    C        1      2        2 
   7   chr7_68895877     HCab    T    C        0      0        2 
   7   chr7_68895877     HPrz    T    C        0      0        2 
   7   chr7_68895877     ZBoe    T    C        0      0        2 
   7   chr7_68895877     ZGre    T    C        0      0        2 
   7   chr7_68895877     ZHar    T    C        0      0        2 
   7   chr7_68895877   Sample    T    C        0      0        2 
   7   chr7_68903999     AAsi    T    C        0      0        2 
   7   chr7_68903999     AKia    T    C        0      0        2 
   7   chr7_68903999     AOna    T    C        0      0        2 
   7   chr7_68903999     ASom    T    C        0      0        2 
   7   chr7_68903999     HCab    T    C        1      2        2 
   7   chr7_68903999     HPrz    T    C        1      2        2 
   7   chr7_68903999     ZBoe    T    C        0      0        2 
   7   chr7_68903999     ZGre    T    C        0      0        2 
   7   chr7_68903999     ZHar    T    C        0      0        2 
   7   chr7_68903999   Sample    T    C        0      0        2 
   7   chr7_68907007     AAsi    T    A        0      0        2 
   7   chr7_68907007     AKia    T    A        0      0        2 
   7   chr7_68907007     AOna    T    A        0      0        2 
   7   chr7_68907007     ASom    T    A        0      0        2 
   7   chr7_68907007     HCab    T    A        0      0        2 
   7   chr7_68907007     HPrz    T    A        0      0        2 
   7   chr7_68907007     ZBoe    T    A        0      0        2 
   7   chr7_68907007     ZGre    T    A        1      2        2 
   7   chr7_68907007     ZHar    T    A        0      0        2 
   7   chr7_68907007   Sample    T    A        0      0        2 
   7   chr7_68907194     AAsi    A    G        0      0        2 
   7   chr7_68907194     AKia    A    G        0      0        2 
   7   chr7_68907194     AOna    A    G        0      0        2 
   7   chr7_68907194     ASom    A    G      0.5      1        2 
   7   chr7_68907194     HCab    A    G        0      0        2 
   7   chr7_68907194     HPrz    A    G        0      0        2 
   7   chr7_68907194     ZBoe    A    G        0      0        2 
   7   chr7_68907194     ZGre    A    G        0      0        2 
   7   chr7_68907194     ZHar    A    G        0      0        2 
   7   chr7_68907194   Sample    A    G        0      0        2 
   7   chr7_68911405     AAsi    C    T        0      0        2 
   7   chr7_68911405     AKia    C    T        0      0        2 
   7   chr7_68911405     AOna    C    T        1      2        2 
   7   chr7_68911405     ASom    C    T        0      0        2 
   7   chr7_68911405     HCab    C    T        0      0        2 
   7   chr7_68911405     HPrz    C    T        0      0        2 
   7   chr7_68911405     ZBoe    C    T        0      0        2 
   7   chr7_68911405     ZGre    C    T        0      0        2 
   7   chr7_68911405     ZHar    C    T        0      0        2 
   7   chr7_68911405   Sample    C    T        0      0        2 
   7   chr7_68912214     AAsi    A    C        0      0        2 
   7   chr7_68912214     AKia    A    C        0      0        2 
   7   chr7_68912214     AOna    A    C        0      0        2 
   7   chr7_68912214     ASom    A    C      0.5      1        2 
   7   chr7_68912214     HCab    A    C        0      0        2 
   7   chr7_68912214     HPrz    A    C        0      0        2 
   7   chr7_68912214     ZBoe    A    C        0      0        2 
   7   chr7_68912214     ZGre    A    C        0      0        2 
   7   chr7_68912214     ZHar    A    C        0      0        2 
   7   chr7_68912214   Sample    A    C        0      0        2 
   7   chr7_68917909     AAsi    A    G        0      0        2 
   7   chr7_68917909     AKia    A    G        1      2        2 
   7   chr7_68917909     AOna    A    G        0      0        2 
   7   chr7_68917909     ASom    A    G        0      0        2 
   7   chr7_68917909     HCab    A    G        0      0        2 
   7   chr7_68917909     HPrz    A    G        0      0        2 
   7   chr7_68917909     ZBoe    A    G        0      0        2 
   7   chr7_68917909     ZGre    A    G        0      0        2 
   7   chr7_68917909     ZHar    A    G        0      0        2 
   7   chr7_68917909   Sample    A    G        0      0        2 
   7   chr7_68923932     AAsi    T    A        0      0        2 
   7   chr7_68923932     AKia    T    A        0      0        2 
   7   chr7_68923932     AOna    T    A        0      0        2 
   7   chr7_68923932     ASom    T    A        0      0        2 
   7   chr7_68923932     HCab    T    A        0      0        2 
   7   chr7_68923932     HPrz    T    A        0      0        2 
   7   chr7_68923932     ZBoe    T    A        0      0        2 
   7   chr7_68923932     ZGre    T    A      0.5      1        2 
   7   chr7_68923932     ZHar    T    A        0      0        2 
   7   chr7_68923932   Sample    T    A        0      0        2 
   7   chr7_68926232     AAsi    C    T        0      0        2 
   7   chr7_68926232     AKia    C    T        0      0        2 
   7   chr7_68926232     AOna    C    T        0      0        2 
   7   chr7_68926232     ASom    C    T        0      0        2 
   7   chr7_68926232     HCab    C    T        0      0        2 
   7   chr7_68926232     HPrz    C    T        0      0        2 
   7   chr7_68926232     ZBoe    C    T        0      0        2 
   7   chr7_68926232     ZGre    C    T        0      0        2 
   7   chr7_68926232     ZHar    C    T        1      2        2 
   7   chr7_68926232   Sample    C    T        0      0        2 
   7   chr7_68927605     AAsi    T    C        0      0        2 
   7   chr7_68927605     AKia    T    C        0      0        2 
   7   chr7_68927605     AOna    T    C        1      2        2 
   7   chr7_68927605     ASom    T    C        0      0        2 
   7   chr7_68927605     HCab    T    C        0      0        2 
   7   chr7_68927605     HPrz    T    C        0      0        2 
   7   chr7_68927605     ZBoe    T    C        0      0        2 
   7   chr7_68927605     ZGre    T    C        0      0        2 
   7   chr7_68927605     ZHar    T    C        0      0        2 
   7   chr7_68927605   Sample    T    C        0      0        2 
   7   chr7_68935768     AAsi    C    T        0      0        2 
   7   chr7_68935768     AKia    C    T        0      0        2 
   7   chr7_68935768     AOna    C    T        0      0        2 
   7   chr7_68935768     ASom    C    T        0      0        2 
   7   chr7_68935768     HCab    C    T        1      2        2 
   7   chr7_68935768     HPrz    C    T      0.5      1        2 
   7   chr7_68935768     ZBoe    C    T        0      0        2 
   7   chr7_68935768     ZGre    C    T        0      0        2 
   7   chr7_68935768     ZHar    C    T        0      0        2 
   7   chr7_68935768   Sample    C    T        0      0        2 
   7   chr7_68936588     AAsi    G    A        0      0        2 
   7   chr7_68936588     AKia    G    A        0      0        2 
   7   chr7_68936588     AOna    G    A        0      0        2 
   7   chr7_68936588     ASom    G    A        0      0        2 
   7   chr7_68936588     HCab    G    A        1      2        2 
   7   chr7_68936588     HPrz    G    A        1      2        2 
   7   chr7_68936588     ZBoe    G    A        0      0        2 
   7   chr7_68936588     ZGre    G    A        0      0        2 
   7   chr7_68936588     ZHar    G    A        0      0        2 
   7   chr7_68936588   Sample    G    A        0      0        2 
   7   chr7_68938369     AAsi    T    A        0      0        2 
   7   chr7_68938369     AKia    T    A        0      0        2 
   7   chr7_68938369     AOna    T    A        0      0        2 
   7   chr7_68938369     ASom    T    A        0      0        2 
   7   chr7_68938369     HCab    T    A        0      0        2 
   7   chr7_68938369     HPrz    T    A        0      0        2 
   7   chr7_68938369     ZBoe    T    A        0      0        2 
   7   chr7_68938369     ZGre    T    A        1      2        2 
   7   chr7_68938369     ZHar    T    A        0      0        2 
   7   chr7_68938369   Sample    T    A        0      0        2 
   7   chr7_68941634     AAsi    T    A        0      0        2 
   7   chr7_68941634     AKia    T    A        1      2        2 
   7   chr7_68941634     AOna    T    A        1      2        2 
   7   chr7_68941634     ASom    T    A        0      0        2 
   7   chr7_68941634     HCab    T    A        0      0        2 
   7   chr7_68941634     HPrz    T    A        0      0        2 
   7   chr7_68941634     ZBoe    T    A        0      0        2 
   7   chr7_68941634     ZGre    T    A        0      0        2 
   7   chr7_68941634     ZHar    T    A        0      0        2 
   7   chr7_68941634   Sample    T    A        0      0        2 
   7   chr7_68943221     AAsi    G    A        0      0        2 
   7   chr7_68943221     AKia    G    A        0      0        2 
   7   chr7_68943221     AOna    G    A        0      0        2 
   7   chr7_68943221     ASom    G    A        0      0        2 
   7   chr7_68943221     HCab    G    A        0      0        2 
   7   chr7_68943221     HPrz    G    A      0.5      1        2 
   7   chr7_68943221     ZBoe    G    A        0      0        2 
   7   chr7_68943221     ZGre    G    A        0      0        2 
   7   chr7_68943221     ZHar    G    A        0      0        2 
   7   chr7_68943221   Sample    G    A        0      0        2 
   7   chr7_68944458     AAsi    G    A        0      0        2 
   7   chr7_68944458     AKia    G    A      0.5      1        2 
   7   chr7_68944458     AOna    G    A        0      0        2 
   7   chr7_68944458     ASom    G    A        0      0        2 
   7   chr7_68944458     HCab    G    A        0      0        2 
   7   chr7_68944458     HPrz    G    A        0      0        2 
   7   chr7_68944458     ZBoe    G    A        0      0        2 
   7   chr7_68944458     ZGre    G    A        0      0        2 
   7   chr7_68944458     ZHar    G    A        0      0        2 
   7   chr7_68944458   Sample    G    A        0      0        2 
   7   chr7_68948879     AAsi    A    G        0      0        2 
   7   chr7_68948879     AKia    A    G        0      0        2 
   7   chr7_68948879     AOna    A    G        0      0        2 
   7   chr7_68948879     ASom    A    G        0      0        2 
   7   chr7_68948879     HCab    A    G        0      0        2 
   7   chr7_68948879     HPrz    A    G        0      0        2 
   7   chr7_68948879     ZBoe    A    G        1      2        2 
   7   chr7_68948879     ZGre    A    G        1      2        2 
   7   chr7_68948879     ZHar    A    G        1      2        2 
   7   chr7_68948879   Sample    A    G        0      0        2 
   7   chr7_68952543     AAsi    G    C        0      0        2 
   7   chr7_68952543     AKia    G    C        0      0        2 
   7   chr7_68952543     AOna    G    C        0      0        2 
   7   chr7_68952543     ASom    G    C        0      0        2 
   7   chr7_68952543     HCab    G    C        0      0        2 
   7   chr7_68952543     HPrz    G    C      0.5      1        2 
   7   chr7_68952543     ZBoe    G    C        0      0        2 
   7   chr7_68952543     ZGre    G    C        0      0        2 
   7   chr7_68952543     ZHar    G    C        0      0        2 
   7   chr7_68952543   Sample    G    C        0      0        2 
   7   chr7_68955029     AAsi    C    G      0.5      1        2 
   7   chr7_68955029     AKia    C    G        0      0        2 
   7   chr7_68955029     AOna    C    G        0      0        2 
   7   chr7_68955029     ASom    C    G        0      0        2 
   7   chr7_68955029     HCab    C    G        0      0        2 
   7   chr7_68955029     HPrz    C    G        0      0        2 
   7   chr7_68955029     ZBoe    C    G        0      0        2 
   7   chr7_68955029     ZGre    C    G        0      0        2 
   7   chr7_68955029     ZHar    C    G        0      0        2 
   7   chr7_68955029   Sample    C    G        1      2        2 
   7   chr7_68956071     AAsi    T    C        1      2        2 
   7   chr7_68956071     AKia    T    C        0      0        2 
   7   chr7_68956071     AOna    T    C        0      0        2 
   7   chr7_68956071     ASom    T    C        1      2        2 
   7   chr7_68956071     HCab    T    C        0      0        2 
   7   chr7_68956071     HPrz    T    C        0      0        2 
   7   chr7_68956071     ZBoe    T    C        0      0        2 
   7   chr7_68956071     ZGre    T    C        0      0        2 
   7   chr7_68956071     ZHar    T    C        0      0        2 
   7   chr7_68956071   Sample    T    C        1      2        2 
   7   chr7_68962315     AAsi    A    C        0      0        2 
   7   chr7_68962315     AKia    A    C        0      0        2 
   7   chr7_68962315     AOna    A    C        0      0        2 
   7   chr7_68962315     ASom    A    C        0      0        2 
   7   chr7_68962315     HCab    A    C      0.5      1        2 
   7   chr7_68962315     HPrz    A    C        0      0        2 
   7   chr7_68962315     ZBoe    A    C        0      0        2 
   7   chr7_68962315     ZGre    A    C        0      0        2 
   7   chr7_68962315     ZHar    A    C        0      0        2 
   7   chr7_68962315   Sample    A    C        0      0        2 
   7   chr7_68964974     AAsi    G    A        0      0        2 
   7   chr7_68964974     AKia    G    A        0      0        2 
   7   chr7_68964974     AOna    G    A        0      0        2 
   7   chr7_68964974     ASom    G    A        0      0        2 
   7   chr7_68964974     HCab    G    A        1      2        2 
   7   chr7_68964974     HPrz    G    A        1      2        2 
   7   chr7_68964974     ZBoe    G    A        0      0        2 
   7   chr7_68964974     ZGre    G    A        0      0        2 
   7   chr7_68964974     ZHar    G    A        0      0        2 
   7   chr7_68964974   Sample    G    A        0      0        2 
   7   chr7_68965658     AAsi    T    A        0      0        2 
   7   chr7_68965658     AKia    T    A      0.5      1        2 
   7   chr7_68965658     AOna    T    A        0      0        2 
   7   chr7_68965658     ASom    T    A        0      0        2 
   7   chr7_68965658     HCab    T    A        0      0        2 
   7   chr7_68965658     HPrz    T    A        0      0        2 
   7   chr7_68965658     ZBoe    T    A        0      0        2 
   7   chr7_68965658     ZGre    T    A        0      0        2 
   7   chr7_68965658     ZHar    T    A        0      0        2 
   7   chr7_68965658   Sample    T    A        0      0        2 
   7   chr7_68970435     AAsi    C    G        0      0        2 
   7   chr7_68970435     AKia    C    G        0      0        2 
   7   chr7_68970435     AOna    C    G        0      0        2 
   7   chr7_68970435     ASom    C    G        0      0        2 
   7   chr7_68970435     HCab    C    G        1      2        2 
   7   chr7_68970435     HPrz    C    G        1      2        2 
   7   chr7_68970435     ZBoe    C    G        0      0        2 
   7   chr7_68970435     ZGre    C    G        0      0        2 
   7   chr7_68970435     ZHar    C    G        0      0        2 
   7   chr7_68970435   Sample    C    G        0      0        2 
   7   chr7_68978050     AAsi    T    G        0      0        2 
   7   chr7_68978050     AKia    T    G        0      0        2 
   7   chr7_68978050     AOna    T    G        0      0        2 
   7   chr7_68978050     ASom    T    G        0      0        2 
   7   chr7_68978050     HCab    T    G      0.5      1        2 
   7   chr7_68978050     HPrz    T    G        0      0        2 
   7   chr7_68978050     ZBoe    T    G        0      0        2 
   7   chr7_68978050     ZGre    T    G        0      0        2 
   7   chr7_68978050     ZHar    T    G        0      0        2 
   7   chr7_68978050   Sample    T    G        0      0        2 
   7   chr7_68978596     AAsi    A    G        0      0        2 
   7   chr7_68978596     AKia    A    G        0      0        2 
   7   chr7_68978596     AOna    A    G        0      0        2 
   7   chr7_68978596     ASom    A    G        0      0        2 
   7   chr7_68978596     HCab    A    G        1      2        2 
   7   chr7_68978596     HPrz    A    G        1      2        2 
   7   chr7_68978596     ZBoe    A    G        0      0        2 
   7   chr7_68978596     ZGre    A    G        0      0        2 
   7   chr7_68978596     ZHar    A    G        0      0        2 
   7   chr7_68978596   Sample    A    G        0      0        2 
   7   chr7_68978746     AAsi    G    T        0      0        2 
   7   chr7_68978746     AKia    G    T        0      0        2 
   7   chr7_68978746     AOna    G    T        0      0        2 
   7   chr7_68978746     ASom    G    T        0      0        2 
   7   chr7_68978746     HCab    G    T      0.5      1        2 
   7   chr7_68978746     HPrz    G    T        0      0        2 
   7   chr7_68978746     ZBoe    G    T        0      0        2 
   7   chr7_68978746     ZGre    G    T        0      0        2 
   7   chr7_68978746     ZHar    G    T        0      0        2 
   7   chr7_68978746   Sample    G    T        0      0        2 
   7   chr7_68982947     AAsi    T    G        0      0        2 
   7   chr7_68982947     AKia    T    G        0      0        2 
   7   chr7_68982947     AOna    T    G        0      0        2 
   7   chr7_68982947     ASom    T    G        0      0        2 
   7   chr7_68982947     HCab    T    G      0.5      1        2 
   7   chr7_68982947     HPrz    T    G        0      0        2 
   7   chr7_68982947     ZBoe    T    G        0      0        2 
   7   chr7_68982947     ZGre    T    G        0      0        2 
   7   chr7_68982947     ZHar    T    G        0      0        2 
   7   chr7_68982947   Sample    T    G        0      0        2 
   7   chr7_68983136     AAsi    A    G        0      0        2 
   7   chr7_68983136     AKia    A    G      0.5      1        2 
   7   chr7_68983136     AOna    A    G        0      0        2 
   7   chr7_68983136     ASom    A    G        0      0        2 
   7   chr7_68983136     HCab    A    G        0      0        2 
   7   chr7_68983136     HPrz    A    G        0      0        2 
   7   chr7_68983136     ZBoe    A    G        0      0        2 
   7   chr7_68983136     ZGre    A    G        0      0        2 
   7   chr7_68983136     ZHar    A    G        0      0        2 
   7   chr7_68983136   Sample    A    G        0      0        2 
   7   chr7_68983233     AAsi    G    A        0      0        2 
   7   chr7_68983233     AKia    G    A        0      0        2 
   7   chr7_68983233     AOna    G    A        0      0        2 
   7   chr7_68983233     ASom    G    A        0      0        2 
   7   chr7_68983233     HCab    G    A        0      0        2 
   7   chr7_68983233     HPrz    G    A        0      0        2 
   7   chr7_68983233     ZBoe    G    A        1      2        2 
   7   chr7_68983233     ZGre    G    A        0      0        2 
   7   chr7_68983233     ZHar    G    A        0      0        2 
   7   chr7_68983233   Sample    G    A        0      0        2 
   7   chr7_68983950     AAsi    T    C        0      0        2 
   7   chr7_68983950     AKia    T    C        0      0        2 
   7   chr7_68983950     AOna    T    C        0      0        2 
   7   chr7_68983950     ASom    T    C        0      0        2 
   7   chr7_68983950     HCab    T    C        0      0        2 
   7   chr7_68983950     HPrz    T    C      0.5      1        2 
   7   chr7_68983950     ZBoe    T    C        0      0        2 
   7   chr7_68983950     ZGre    T    C        0      0        2 
   7   chr7_68983950     ZHar    T    C        0      0        2 
   7   chr7_68983950   Sample    T    C        0      0        2 
   7   chr7_68984856     AAsi    G    C        0      0        2 
   7   chr7_68984856     AKia    G    C        0      0        2 
   7   chr7_68984856     AOna    G    C        0      0        2 
   7   chr7_68984856     ASom    G    C        0      0        2 
   7   chr7_68984856     HCab    G    C        0      0        2 
   7   chr7_68984856     HPrz    G    C      0.5      1        2 
   7   chr7_68984856     ZBoe    G    C        0      0        2 
   7   chr7_68984856     ZGre    G    C        0      0        2 
   7   chr7_68984856     ZHar    G    C        0      0        2 
   7   chr7_68984856   Sample    G    C        0      0        2 
   7   chr7_68986295     AAsi    T    C        0      0        2 
   7   chr7_68986295     AKia    T    C        0      0        2 
   7   chr7_68986295     AOna    T    C        0      0        2 
   7   chr7_68986295     ASom    T    C        0      0        2 
   7   chr7_68986295     HCab    T    C        0      0        2 
   7   chr7_68986295     HPrz    T    C        0      0        2 
   7   chr7_68986295     ZBoe    T    C      0.5      1        2 
   7   chr7_68986295     ZGre    T    C        0      0        2 
   7   chr7_68986295     ZHar    T    C        0      0        2 
   7   chr7_68986295   Sample    T    C        0      0        2 
   7   chr7_68986630     AAsi    A    G        0      0        2 
   7   chr7_68986630     AKia    A    G        0      0        2 
   7   chr7_68986630     AOna    A    G        0      0        2 
   7   chr7_68986630     ASom    A    G        0      0        2 
   7   chr7_68986630     HCab    A    G        0      0        2 
   7   chr7_68986630     HPrz    A    G        0      0        2 
   7   chr7_68986630     ZBoe    A    G        1      2        2 
   7   chr7_68986630     ZGre    A    G        1      2        2 
   7   chr7_68986630     ZHar    A    G        1      2        2 
   7   chr7_68986630   Sample    A    G        0      0        2 
   7   chr7_68988250     AAsi    A    G        0      0        2 
   7   chr7_68988250     AKia    A    G        0      0        2 
   7   chr7_68988250     AOna    A    G        0      0        2 
   7   chr7_68988250     ASom    A    G        0      0        2 
   7   chr7_68988250     HCab    A    G        0      0        2 
   7   chr7_68988250     HPrz    A    G        0      0        2 
   7   chr7_68988250     ZBoe    A    G      0.5      1        2 
   7   chr7_68988250     ZGre    A    G        0      0        2 
   7   chr7_68988250     ZHar    A    G        0      0        2 
   7   chr7_68988250   Sample    A    G        0      0        2 
   7   chr7_68996129     AAsi    C    T        0      0        2 
   7   chr7_68996129     AKia    C    T        1      2        2 
   7   chr7_68996129     AOna    C    T        0      0        2 
   7   chr7_68996129     ASom    C    T        0      0        2 
   7   chr7_68996129     HCab    C    T        0      0        2 
   7   chr7_68996129     HPrz    C    T        0      0        2 
   7   chr7_68996129     ZBoe    C    T        0      0        2 
   7   chr7_68996129     ZGre    C    T        0      0        2 
   7   chr7_68996129     ZHar    C    T        0      0        2 
   7   chr7_68996129   Sample    C    T        0      0        2 
   7   chr7_69001990     AAsi    T    C        0      0        2 
   7   chr7_69001990     AKia    T    C        1      2        2 
   7   chr7_69001990     AOna    T    C        1      2        2 
   7   chr7_69001990     ASom    T    C        0      0        2 
   7   chr7_69001990     HCab    T    C        0      0        2 
   7   chr7_69001990     HPrz    T    C        0      0        2 
   7   chr7_69001990     ZBoe    T    C      0.5      1        2 
   7   chr7_69001990     ZGre    T    C        0      0        2 
   7   chr7_69001990     ZHar    T    C        1      2        2 
   7   chr7_69001990   Sample    T    C        0      0        2 
   7   chr7_69017856     AAsi    C    A        0      0        2 
   7   chr7_69017856     AKia    C    A        0      0        2 
   7   chr7_69017856     AOna    C    A        0      0        2 
   7   chr7_69017856     ASom    C    A        0      0        2 
   7   chr7_69017856     HCab    C    A        1      2        2 
   7   chr7_69017856     HPrz    C    A        1      2        2 
   7   chr7_69017856     ZBoe    C    A        0      0        2 
   7   chr7_69017856     ZGre    C    A        0      0        2 
   7   chr7_69017856     ZHar    C    A        0      0        2 
   7   chr7_69017856   Sample    C    A        0      0        2 
   7   chr7_69019941     AAsi    G    A        0      0        2 
   7   chr7_69019941     AKia    G    A        0      0        2 
   7   chr7_69019941     AOna    G    A        0      0        2 
   7   chr7_69019941     ASom    G    A        0      0        2 
   7   chr7_69019941     HCab    G    A        1      2        2 
   7   chr7_69019941     HPrz    G    A        1      2        2 
   7   chr7_69019941     ZBoe    G    A        0      0        2 
   7   chr7_69019941     ZGre    G    A        0      0        2 
   7   chr7_69019941     ZHar    G    A        0      0        2 
   7   chr7_69019941   Sample    G    A        0      0        2 
   7   chr7_69026111     AAsi    C    A        0      0        2 
   7   chr7_69026111     AKia    C    A        0      0        2 
   7   chr7_69026111     AOna    C    A        0      0        2 
   7   chr7_69026111     ASom    C    A        0      0        2 
   7   chr7_69026111     HCab    C    A        0      0        2 
   7   chr7_69026111     HPrz    C    A        0      0        2 
   7   chr7_69026111     ZBoe    C    A      0.5      1        2 
   7   chr7_69026111     ZGre    C    A        0      0        2 
   7   chr7_69026111     ZHar    C    A        0      0        2 
   7   chr7_69026111   Sample    C    A        0      0        2 
   7   chr7_69027526     AAsi    C    T        0      0        2 
   7   chr7_69027526     AKia    C    T        0      0        2 
   7   chr7_69027526     AOna    C    T        0      0        2 
   7   chr7_69027526     ASom    C    T        0      0        2 
   7   chr7_69027526     HCab    C    T        1      2        2 
   7   chr7_69027526     HPrz    C    T        1      2        2 
   7   chr7_69027526     ZBoe    C    T      0.5      1        2 
   7   chr7_69027526     ZGre    C    T        1      2        2 
   7   chr7_69027526     ZHar    C    T        1      2        2 
   7   chr7_69027526   Sample    C    T        0      0        2 
   7   chr7_69029443     AAsi    T    C        0      0        2 
   7   chr7_69029443     AKia    T    C        1      2        2 
   7   chr7_69029443     AOna    T    C        1      2        2 
   7   chr7_69029443     ASom    T    C        0      0        2 
   7   chr7_69029443     HCab    T    C        0      0        2 
   7   chr7_69029443     HPrz    T    C        0      0        2 
   7   chr7_69029443     ZBoe    T    C        0      0        2 
   7   chr7_69029443     ZGre    T    C        0      0        2 
   7   chr7_69029443     ZHar    T    C        0      0        2 
   7   chr7_69029443   Sample    T    C        0      0        2 
   7   chr7_69030991     AAsi    G    A        0      0        2 
   7   chr7_69030991     AKia    G    A        0      0        2 
   7   chr7_69030991     AOna    G    A        0      0        2 
   7   chr7_69030991     ASom    G    A        0      0        2 
   7   chr7_69030991     HCab    G    A        0      0        2 
   7   chr7_69030991     HPrz    G    A        0      0        2 
   7   chr7_69030991     ZBoe    G    A        1      2        2 
   7   chr7_69030991     ZGre    G    A        1      2        2 
   7   chr7_69030991     ZHar    G    A        1      2        2 
   7   chr7_69030991   Sample    G    A        0      0        2 
   7   chr7_69034161     AAsi    G    C        0      0        2 
   7   chr7_69034161     AKia    G    C        0      0        2 
   7   chr7_69034161     AOna    G    C        0      0        2 
   7   chr7_69034161     ASom    G    C        0      0        2 
   7   chr7_69034161     HCab    G    C        1      2        2 
   7   chr7_69034161     HPrz    G    C        1      2        2 
   7   chr7_69034161     ZBoe    G    C        0      0        2 
   7   chr7_69034161     ZGre    G    C        0      0        2 
   7   chr7_69034161     ZHar    G    C        0      0        2 
   7   chr7_69034161   Sample    G    C        0      0        2 
   7   chr7_69036002     AAsi    A    G        0      0        2 
   7   chr7_69036002     AKia    A    G        0      0        2 
   7   chr7_69036002     AOna    A    G        0      0        2 
   7   chr7_69036002     ASom    A    G        0      0        2 
   7   chr7_69036002     HCab    A    G        0      0        2 
   7   chr7_69036002     HPrz    A    G        0      0        2 
   7   chr7_69036002     ZBoe    A    G      0.5      1        2 
   7   chr7_69036002     ZGre    A    G        0      0        2 
   7   chr7_69036002     ZHar    A    G        0      0        2 
   7   chr7_69036002   Sample    A    G        0      0        2 
   7   chr7_69038068     AAsi    C    T        0      0        2 
   7   chr7_69038068     AKia    C    T        0      0        2 
   7   chr7_69038068     AOna    C    T        0      0        2 
   7   chr7_69038068     ASom    C    T        0      0        2 
   7   chr7_69038068     HCab    C    T        1      2        2 
   7   chr7_69038068     HPrz    C    T        1      2        2 
   7   chr7_69038068     ZBoe    C    T        0      0        2 
   7   chr7_69038068     ZGre    C    T        0      0        2 
   7   chr7_69038068     ZHar    C    T        0      0        2 
   7   chr7_69038068   Sample    C    T        0      0        2 
   7   chr7_69039325     AAsi    C    T        0      0        2 
   7   chr7_69039325     AKia    C    T        0      0        2 
   7   chr7_69039325     AOna    C    T        0      0        2 
   7   chr7_69039325     ASom    C    T        0      0        2 
   7   chr7_69039325     HCab    C    T        0      0        2 
   7   chr7_69039325     HPrz    C    T        0      0        2 
   7   chr7_69039325     ZBoe    C    T      0.5      1        2 
   7   chr7_69039325     ZGre    C    T        0      0        2 
   7   chr7_69039325     ZHar    C    T        1      2        2 
   7   chr7_69039325   Sample    C    T        0      0        2 
   7   chr7_69040652     AAsi    A    C        0      0        2 
   7   chr7_69040652     AKia    A    C        0      0        2 
   7   chr7_69040652     AOna    A    C        1      2        2 
   7   chr7_69040652     ASom    A    C        0      0        2 
   7   chr7_69040652     HCab    A    C        0      0        2 
   7   chr7_69040652     HPrz    A    C        0      0        2 
   7   chr7_69040652     ZBoe    A    C        0      0        2 
   7   chr7_69040652     ZGre    A    C        0      0        2 
   7   chr7_69040652     ZHar    A    C        0      0        2 
   7   chr7_69040652   Sample    A    C        0      0        2 
   7   chr7_69042550     AAsi    A    G        0      0        2 
   7   chr7_69042550     AKia    A    G        0      0        2 
   7   chr7_69042550     AOna    A    G        0      0        2 
   7   chr7_69042550     ASom    A    G        0      0        2 
   7   chr7_69042550     HCab    A    G        0      0        2 
   7   chr7_69042550     HPrz    A    G        0      0        2 
   7   chr7_69042550     ZBoe    A    G      0.5      1        2 
   7   chr7_69042550     ZGre    A    G        0      0        2 
   7   chr7_69042550     ZHar    A    G        0      0        2 
   7   chr7_69042550   Sample    A    G        0      0        2 
   7   chr7_69047952     AAsi    C    T        0      0        2 
   7   chr7_69047952     AKia    C    T      0.5      1        2 
   7   chr7_69047952     AOna    C    T        0      0        2 
   7   chr7_69047952     ASom    C    T        0      0        2 
   7   chr7_69047952     HCab    C    T        0      0        2 
   7   chr7_69047952     HPrz    C    T        0      0        2 
   7   chr7_69047952     ZBoe    C    T        0      0        2 
   7   chr7_69047952     ZGre    C    T        0      0        2 
   7   chr7_69047952     ZHar    C    T        0      0        2 
   7   chr7_69047952   Sample    C    T        0      0        2 
   7   chr7_69048318     AAsi    A    G        0      0        2 
   7   chr7_69048318     AKia    A    G        0      0        2 
   7   chr7_69048318     AOna    A    G        0      0        2 
   7   chr7_69048318     ASom    A    G        0      0        2 
   7   chr7_69048318     HCab    A    G        0      0        2 
   7   chr7_69048318     HPrz    A    G        0      0        2 
   7   chr7_69048318     ZBoe    A    G        0      0        2 
   7   chr7_69048318     ZGre    A    G      0.5      1        2 
   7   chr7_69048318     ZHar    A    G        0      0        2 
   7   chr7_69048318   Sample    A    G        0      0        2 
   7   chr7_69049481     AAsi    T    C        0      0        2 
   7   chr7_69049481     AKia    T    C      0.5      1        2 
   7   chr7_69049481     AOna    T    C        1      2        2 
   7   chr7_69049481     ASom    T    C        0      0        2 
   7   chr7_69049481     HCab    T    C        0      0        2 
   7   chr7_69049481     HPrz    T    C        0      0        2 
   7   chr7_69049481     ZBoe    T    C        0      0        2 
   7   chr7_69049481     ZGre    T    C        0      0        2 
   7   chr7_69049481     ZHar    T    C        0      0        2 
   7   chr7_69049481   Sample    T    C        0      0        2 
   7   chr7_69050635     AAsi    G    T        0      0        2 
   7   chr7_69050635     AKia    G    T      0.5      1        2 
   7   chr7_69050635     AOna    G    T        0      0        2 
   7   chr7_69050635     ASom    G    T        0      0        2 
   7   chr7_69050635     HCab    G    T        0      0        2 
   7   chr7_69050635     HPrz    G    T        0      0        2 
   7   chr7_69050635     ZBoe    G    T        0      0        2 
   7   chr7_69050635     ZGre    G    T        0      0        2 
   7   chr7_69050635     ZHar    G    T        0      0        2 
   7   chr7_69050635   Sample    G    T        0      0        2 
   7   chr7_69052998     AAsi    C    T        0      0        2 
   7   chr7_69052998     AKia    C    T        0      0        2 
   7   chr7_69052998     AOna    C    T        0      0        2 
   7   chr7_69052998     ASom    C    T        0      0        2 
   7   chr7_69052998     HCab    C    T        0      0        2 
   7   chr7_69052998     HPrz    C    T        0      0        2 
   7   chr7_69052998     ZBoe    C    T        0      0        2 
   7   chr7_69052998     ZGre    C    T        0      0        2 
   7   chr7_69052998     ZHar    C    T      0.5      1        2 
   7   chr7_69052998   Sample    C    T        0      0        2 
   7   chr7_69053517     AAsi    A    G        0      0        2 
   7   chr7_69053517     AKia    A    G        0      0        2 
   7   chr7_69053517     AOna    A    G        0      0        2 
   7   chr7_69053517     ASom    A    G        0      0        2 
   7   chr7_69053517     HCab    A    G        0      0        2 
   7   chr7_69053517     HPrz    A    G        0      0        2 
   7   chr7_69053517     ZBoe    A    G        0      0        2 
   7   chr7_69053517     ZGre    A    G      0.5      1        2 
   7   chr7_69053517     ZHar    A    G        0      0        2 
   7   chr7_69053517   Sample    A    G        0      0        2 
   7   chr7_69058600     AAsi    C    T        0      0        2 
   7   chr7_69058600     AKia    C    T        1      2        2 
   7   chr7_69058600     AOna    C    T        1      2        2 
   7   chr7_69058600     ASom    C    T        0      0        2 
   7   chr7_69058600     HCab    C    T        0      0        2 
   7   chr7_69058600     HPrz    C    T        0      0        2 
   7   chr7_69058600     ZBoe    C    T        0      0        2 
   7   chr7_69058600     ZGre    C    T        0      0        2 
   7   chr7_69058600     ZHar    C    T        0      0        2 
   7   chr7_69058600   Sample    C    T        0      0        2 
   7   chr7_69060210     AAsi    T    C        0      0        2 
   7   chr7_69060210     AKia    T    C        0      0        2 
   7   chr7_69060210     AOna    T    C        0      0        2 
   7   chr7_69060210     ASom    T    C        0      0        2 
   7   chr7_69060210     HCab    T    C        0      0        2 
   7   chr7_69060210     HPrz    T    C        0      0        2 
   7   chr7_69060210     ZBoe    T    C        0      0        2 
   7   chr7_69060210     ZGre    T    C        1      2        2 
   7   chr7_69060210     ZHar    T    C        0      0        2 
   7   chr7_69060210   Sample    T    C        0      0        2 
   7   chr7_69061935     AAsi    T    C        0      0        2 
   7   chr7_69061935     AKia    T    C        0      0        2 
   7   chr7_69061935     AOna    T    C        0      0        2 
   7   chr7_69061935     ASom    T    C        0      0        2 
   7   chr7_69061935     HCab    T    C        1      2        2 
   7   chr7_69061935     HPrz    T    C        1      2        2 
   7   chr7_69061935     ZBoe    T    C        0      0        2 
   7   chr7_69061935     ZGre    T    C        0      0        2 
   7   chr7_69061935     ZHar    T    C        0      0        2 
   7   chr7_69061935   Sample    T    C        0      0        2 
   7   chr7_69064106     AAsi    T    C        0      0        2 
   7   chr7_69064106     AKia    T    C      0.5      1        2 
   7   chr7_69064106     AOna    T    C        0      0        2 
   7   chr7_69064106     ASom    T    C        0      0        2 
   7   chr7_69064106     HCab    T    C        1      2        2 
   7   chr7_69064106     HPrz    T    C        1      2        2 
   7   chr7_69064106     ZBoe    T    C        0      0        2 
   7   chr7_69064106     ZGre    T    C        0      0        2 
   7   chr7_69064106     ZHar    T    C        0      0        2 
   7   chr7_69064106   Sample    T    C        0      0        2 
   7   chr7_69072933     AAsi    T    C        0      0        2 
   7   chr7_69072933     AKia    T    C        0      0        2 
   7   chr7_69072933     AOna    T    C        0      0        2 
   7   chr7_69072933     ASom    T    C        0      0        2 
   7   chr7_69072933     HCab    T    C        0      0        2 
   7   chr7_69072933     HPrz    T    C        0      0        2 
   7   chr7_69072933     ZBoe    T    C        1      2        2 
   7   chr7_69072933     ZGre    T    C        0      0        2 
   7   chr7_69072933     ZHar    T    C        0      0        2 
   7   chr7_69072933   Sample    T    C        0      0        2 
   7   chr7_69075159     AAsi    T    C        0      0        2 
   7   chr7_69075159     AKia    T    C        1      2        2 
   7   chr7_69075159     AOna    T    C        1      2        2 
   7   chr7_69075159     ASom    T    C        0      0        2 
   7   chr7_69075159     HCab    T    C        0      0        2 
   7   chr7_69075159     HPrz    T    C        0      0        2 
   7   chr7_69075159     ZBoe    T    C        0      0        2 
   7   chr7_69075159     ZGre    T    C        0      0        2 
   7   chr7_69075159     ZHar    T    C        0      0        2 
   7   chr7_69075159   Sample    T    C        0      0        2 
   7   chr7_69083031     AAsi    C    G      0.5      1        2 
   7   chr7_69083031     AKia    C    G        0      0        2 
   7   chr7_69083031     AOna    C    G        0      0        2 
   7   chr7_69083031     ASom    C    G        0      0        2 
   7   chr7_69083031     HCab    C    G        0      0        2 
   7   chr7_69083031     HPrz    C    G        0      0        2 
   7   chr7_69083031     ZBoe    C    G        0      0        2 
   7   chr7_69083031     ZGre    C    G        0      0        2 
   7   chr7_69083031     ZHar    C    G        0      0        2 
   7   chr7_69083031   Sample    C    G        0      0        2 
   7   chr7_69084028     AAsi    T    C        0      0        2 
   7   chr7_69084028     AKia    T    C        0      0        2 
   7   chr7_69084028     AOna    T    C        0      0        2 
   7   chr7_69084028     ASom    T    C        0      0        2 
   7   chr7_69084028     HCab    T    C        0      0        2 
   7   chr7_69084028     HPrz    T    C        0      0        2 
   7   chr7_69084028     ZBoe    T    C        1      2        2 
   7   chr7_69084028     ZGre    T    C        0      0        2 
   7   chr7_69084028     ZHar    T    C        0      0        2 
   7   chr7_69084028   Sample    T    C        0      0        2 
   7   chr7_69098681     AAsi    A    G        0      0        2 
   7   chr7_69098681     AKia    A    G        0      0        2 
   7   chr7_69098681     AOna    A    G        0      0        2 
   7   chr7_69098681     ASom    A    G      0.5      1        2 
   7   chr7_69098681     HCab    A    G        0      0        2 
   7   chr7_69098681     HPrz    A    G        0      0        2 
   7   chr7_69098681     ZBoe    A    G        0      0        2 
   7   chr7_69098681     ZGre    A    G        0      0        2 
   7   chr7_69098681     ZHar    A    G        0      0        2 
   7   chr7_69098681   Sample    A    G        0      0        2 
   7   chr7_69102252     AAsi    C    T      0.5      1        2 
   7   chr7_69102252     AKia    C    T        0      0        2 
   7   chr7_69102252     AOna    C    T        0      0        2 
   7   chr7_69102252     ASom    C    T      0.5      1        2 
   7   chr7_69102252     HCab    C    T        0      0        2 
   7   chr7_69102252     HPrz    C    T        0      0        2 
   7   chr7_69102252     ZBoe    C    T        0      0        2 
   7   chr7_69102252     ZGre    C    T        0      0        2 
   7   chr7_69102252     ZHar    C    T        0      0        2 
   7   chr7_69102252   Sample    C    T        0      0        2 
   7   chr7_69104128     AAsi    C    T        0      0        2 
   7   chr7_69104128     AKia    C    T        0      0        2 
   7   chr7_69104128     AOna    C    T        0      0        2 
   7   chr7_69104128     ASom    C    T        0      0        2 
   7   chr7_69104128     HCab    C    T        1      2        2 
   7   chr7_69104128     HPrz    C    T        1      2        2 
   7   chr7_69104128     ZBoe    C    T        0      0        2 
   7   chr7_69104128     ZGre    C    T        0      0        2 
   7   chr7_69104128     ZHar    C    T        0      0        2 
   7   chr7_69104128   Sample    C    T        0      0        2 
   7   chr7_69113198     AAsi    T    C      0.5      1        2 
   7   chr7_69113198     AKia    T    C        0      0        2 
   7   chr7_69113198     AOna    T    C        0      0        2 
   7   chr7_69113198     ASom    T    C      0.5      1        2 
   7   chr7_69113198     HCab    T    C        0      0        2 
   7   chr7_69113198     HPrz    T    C        0      0        2 
   7   chr7_69113198     ZBoe    T    C        0      0        2 
   7   chr7_69113198     ZGre    T    C        0      0        2 
   7   chr7_69113198     ZHar    T    C        0      0        2 
   7   chr7_69113198   Sample    T    C        0      0        2 
   7   chr7_69114320     AAsi    G    T        0      0        2 
   7   chr7_69114320     AKia    G    T        0      0        2 
   7   chr7_69114320     AOna    G    T        0      0        2 
   7   chr7_69114320     ASom    G    T        0      0        2 
   7   chr7_69114320     HCab    G    T        0      0        2 
   7   chr7_69114320     HPrz    G    T        0      0        2 
   7   chr7_69114320     ZBoe    G    T        0      0        2 
   7   chr7_69114320     ZGre    G    T        0      0        2 
   7   chr7_69114320     ZHar    G    T        1      2        2 
   7   chr7_69114320   Sample    G    T        0      0        2 
   7   chr7_69115567     AAsi    A    G        0      0        2 
   7   chr7_69115567     AKia    A    G        0      0        2 
   7   chr7_69115567     AOna    A    G        0      0        2 
   7   chr7_69115567     ASom    A    G        0      0        2 
   7   chr7_69115567     HCab    A    G        0      0        2 
   7   chr7_69115567     HPrz    A    G        0      0        2 
   7   chr7_69115567     ZBoe    A    G        1      2        2 
   7   chr7_69115567     ZGre    A    G        0      0        2 
   7   chr7_69115567     ZHar    A    G        0      0        2 
   7   chr7_69115567   Sample    A    G        0      0        2 
   7   chr7_69115742     AAsi    T    C        0      0        2 
   7   chr7_69115742     AKia    T    C        0      0        2 
   7   chr7_69115742     AOna    T    C        0      0        2 
   7   chr7_69115742     ASom    T    C        0      0        2 
   7   chr7_69115742     HCab    T    C        1      2        2 
   7   chr7_69115742     HPrz    T    C        1      2        2 
   7   chr7_69115742     ZBoe    T    C        0      0        2 
   7   chr7_69115742     ZGre    T    C        0      0        2 
   7   chr7_69115742     ZHar    T    C        0      0        2 
   7   chr7_69115742   Sample    T    C        0      0        2 
   7   chr7_69127278     AAsi    T    G        0      0        2 
   7   chr7_69127278     AKia    T    G        0      0        2 
   7   chr7_69127278     AOna    T    G        0      0        2 
   7   chr7_69127278     ASom    T    G        0      0        2 
   7   chr7_69127278     HCab    T    G        0      0        2 
   7   chr7_69127278     HPrz    T    G        0      0        2 
   7   chr7_69127278     ZBoe    T    G        0      0        2 
   7   chr7_69127278     ZGre    T    G      0.5      1        2 
   7   chr7_69127278     ZHar    T    G        0      0        2 
   7   chr7_69127278   Sample    T    G        0      0        2 
   7   chr7_69135556     AAsi    T    C        0      0        2 
   7   chr7_69135556     AKia    T    C        0      0        2 
   7   chr7_69135556     AOna    T    C        0      0        2 
   7   chr7_69135556     ASom    T    C        0      0        2 
   7   chr7_69135556     HCab    T    C      0.5      1        2 
   7   chr7_69135556     HPrz    T    C        0      0        2 
   7   chr7_69135556     ZBoe    T    C        0      0        2 
   7   chr7_69135556     ZGre    T    C        0      0        2 
   7   chr7_69135556     ZHar    T    C        0      0        2 
   7   chr7_69135556   Sample    T    C        0      0        2 
   7   chr7_69138447     AAsi    T    C        0      0        2 
   7   chr7_69138447     AKia    T    C        0      0        2 
   7   chr7_69138447     AOna    T    C        0      0        2 
   7   chr7_69138447     ASom    T    C        0      0        2 
   7   chr7_69138447     HCab    T    C        1      2        2 
   7   chr7_69138447     HPrz    T    C        1      2        2 
   7   chr7_69138447     ZBoe    T    C        0      0        2 
   7   chr7_69138447     ZGre    T    C        0      0        2 
   7   chr7_69138447     ZHar    T    C        0      0        2 
   7   chr7_69138447   Sample    T    C        0      0        2 
   7   chr7_69147322     AAsi    G    C      0.5      1        2 
   7   chr7_69147322     AKia    G    C        0      0        2 
   7   chr7_69147322     AOna    G    C        0      0        2 
   7   chr7_69147322     ASom    G    C      0.5      1        2 
   7   chr7_69147322     HCab    G    C        0      0        2 
   7   chr7_69147322     HPrz    G    C        0      0        2 
   7   chr7_69147322     ZBoe    G    C        0      0        2 
   7   chr7_69147322     ZGre    G    C        0      0        2 
   7   chr7_69147322     ZHar    G    C        0      0        2 
   7   chr7_69147322   Sample    G    C        1      2        2 
   7   chr7_69151382     AAsi    T    C        0      0        2 
   7   chr7_69151382     AKia    T    C        0      0        2 
   7   chr7_69151382     AOna    T    C        0      0        2 
   7   chr7_69151382     ASom    T    C        0      0        2 
   7   chr7_69151382     HCab    T    C      0.5      1        2 
   7   chr7_69151382     HPrz    T    C        0      0        2 
   7   chr7_69151382     ZBoe    T    C        0      0        2 
   7   chr7_69151382     ZGre    T    C        0      0        2 
   7   chr7_69151382     ZHar    T    C        0      0        2 
   7   chr7_69151382   Sample    T    C        0      0        2 
   7   chr7_69154245     AAsi    C    T        0      0        2 
   7   chr7_69154245     AKia    C    T        0      0        2 
   7   chr7_69154245     AOna    C    T        0      0        2 
   7   chr7_69154245     ASom    C    T        0      0        2 
   7   chr7_69154245     HCab    C    T        1      2        2 
   7   chr7_69154245     HPrz    C    T        1      2        2 
   7   chr7_69154245     ZBoe    C    T        0      0        2 
   7   chr7_69154245     ZGre    C    T        0      0        2 
   7   chr7_69154245     ZHar    C    T        0      0        2 
   7   chr7_69154245   Sample    C    T        0      0        2 
   7   chr7_69156943     AAsi    T    C        0      0        2 
   7   chr7_69156943     AKia    T    C        0      0        2 
   7   chr7_69156943     AOna    T    C        0      0        2 
   7   chr7_69156943     ASom    T    C        0      0        2 
   7   chr7_69156943     HCab    T    C        0      0        2 
   7   chr7_69156943     HPrz    T    C        0      0        2 
   7   chr7_69156943     ZBoe    T    C        1      2        2 
   7   chr7_69156943     ZGre    T    C        0      0        2 
   7   chr7_69156943     ZHar    T    C        0      0        2 
   7   chr7_69156943   Sample    T    C        0      0        2 
   7   chr7_69163147     AAsi    T    A        0      0        2 
   7   chr7_69163147     AKia    T    A        0      0        2 
   7   chr7_69163147     AOna    T    A        0      0        2 
   7   chr7_69163147     ASom    T    A        0      0        2 
   7   chr7_69163147     HCab    T    A        0      0        2 
   7   chr7_69163147     HPrz    T    A        0      0        2 
   7   chr7_69163147     ZBoe    T    A        1      2        2 
   7   chr7_69163147     ZGre    T    A        0      0        2 
   7   chr7_69163147     ZHar    T    A        0      0        2 
   7   chr7_69163147   Sample    T    A        0      0        2 
   7   chr7_69164495     AAsi    A    G        0      0        2 
   7   chr7_69164495     AKia    A    G        0      0        2 
   7   chr7_69164495     AOna    A    G        0      0        2 
   7   chr7_69164495     ASom    A    G        0      0        2 
   7   chr7_69164495     HCab    A    G        0      0        2 
   7   chr7_69164495     HPrz    A    G        0      0        2 
   7   chr7_69164495     ZBoe    A    G        0      0        2 
   7   chr7_69164495     ZGre    A    G        0      0        2 
   7   chr7_69164495     ZHar    A    G      0.5      1        2 
   7   chr7_69164495   Sample    A    G        0      0        2 
   7   chr7_69166518     AAsi    G    A        0      0        2 
   7   chr7_69166518     AKia    G    A        0      0        2 
   7   chr7_69166518     AOna    G    A        0      0        2 
   7   chr7_69166518     ASom    G    A        0      0        2 
   7   chr7_69166518     HCab    G    A        1      2        2 
   7   chr7_69166518     HPrz    G    A        1      2        2 
   7   chr7_69166518     ZBoe    G    A        0      0        2 
   7   chr7_69166518     ZGre    G    A        0      0        2 
   7   chr7_69166518     ZHar    G    A        0      0        2 
   7   chr7_69166518   Sample    G    A        0      0        2 
   7   chr7_69181365     AAsi    T    C        0      0        2 
   7   chr7_69181365     AKia    T    C        0      0        2 
   7   chr7_69181365     AOna    T    C        1      2        2 
   7   chr7_69181365     ASom    T    C        0      0        2 
   7   chr7_69181365     HCab    T    C        0      0        2 
   7   chr7_69181365     HPrz    T    C        0      0        2 
   7   chr7_69181365     ZBoe    T    C        0      0        2 
   7   chr7_69181365     ZGre    T    C        0      0        2 
   7   chr7_69181365     ZHar    T    C        0      0        2 
   7   chr7_69181365   Sample    T    C        0      0        2 
   7   chr7_69191224     AAsi    T    A        0      0        2 
   7   chr7_69191224     AKia    T    A        0      0        2 
   7   chr7_69191224     AOna    T    A        0      0        2 
   7   chr7_69191224     ASom    T    A        0      0        2 
   7   chr7_69191224     HCab    T    A        1      2        2 
   7   chr7_69191224     HPrz    T    A        1      2        2 
   7   chr7_69191224     ZBoe    T    A        0      0        2 
   7   chr7_69191224     ZGre    T    A        0      0        2 
   7   chr7_69191224     ZHar    T    A        0      0        2 
   7   chr7_69191224   Sample    T    A        0      0        2 
   7   chr7_69192072     AAsi    G    A        0      0        2 
   7   chr7_69192072     AKia    G    A        0      0        2 
   7   chr7_69192072     AOna    G    A        0      0        2 
   7   chr7_69192072     ASom    G    A        0      0        2 
   7   chr7_69192072     HCab    G    A      0.5      1        2 
   7   chr7_69192072     HPrz    G    A      0.5      1        2 
   7   chr7_69192072     ZBoe    G    A        0      0        2 
   7   chr7_69192072     ZGre    G    A        0      0        2 
   7   chr7_69192072     ZHar    G    A        0      0        2 
   7   chr7_69192072   Sample    G    A        0      0        2 
   7   chr7_69201863     AAsi    C    T        0      0        2 
   7   chr7_69201863     AKia    C    T        0      0        2 
   7   chr7_69201863     AOna    C    T        0      0        2 
   7   chr7_69201863     ASom    C    T        0      0        2 
   7   chr7_69201863     HCab    C    T        1      2        2 
   7   chr7_69201863     HPrz    C    T        1      2        2 
   7   chr7_69201863     ZBoe    C    T        0      0        2 
   7   chr7_69201863     ZGre    C    T        0      0        2 
   7   chr7_69201863     ZHar    C    T        0      0        2 
   7   chr7_69201863   Sample    C    T        0      0        2 
   7   chr7_69206568     AAsi    A    C        0      0        2 
   7   chr7_69206568     AKia    A    C        0      0        2 
   7   chr7_69206568     AOna    A    C        0      0        2 
   7   chr7_69206568     ASom    A    C        0      0        2 
   7   chr7_69206568     HCab    A    C        0      0        2 
   7   chr7_69206568     HPrz    A    C        0      0        2 
   7   chr7_69206568     ZBoe    A    C      0.5      1        2 
   7   chr7_69206568     ZGre    A    C        1      2        2 
   7   chr7_69206568     ZHar    A    C        0      0        2 
   7   chr7_69206568   Sample    A    C        0      0        2 
   7   chr7_69215666     AAsi    C    T        0      0        2 
   7   chr7_69215666     AKia    C    T        0      0        2 
   7   chr7_69215666     AOna    C    T        0      0        2 
   7   chr7_69215666     ASom    C    T        0      0        2 
   7   chr7_69215666     HCab    C    T        1      2        2 
   7   chr7_69215666     HPrz    C    T        1      2        2 
   7   chr7_69215666     ZBoe    C    T        0      0        2 
   7   chr7_69215666     ZGre    C    T        0      0        2 
   7   chr7_69215666     ZHar    C    T        0      0        2 
   7   chr7_69215666   Sample    C    T        0      0        2 
   7   chr7_69216959     AAsi    A    G        0      0        2 
   7   chr7_69216959     AKia    A    G        0      0        2 
   7   chr7_69216959     AOna    A    G        0      0        2 
   7   chr7_69216959     ASom    A    G        0      0        2 
   7   chr7_69216959     HCab    A    G        0      0        2 
   7   chr7_69216959     HPrz    A    G        0      0        2 
   7   chr7_69216959     ZBoe    A    G        0      0        2 
   7   chr7_69216959     ZGre    A    G        0      0        2 
   7   chr7_69216959     ZHar    A    G        1      2        2 
   7   chr7_69216959   Sample    A    G        0      0        2 
   7   chr7_69224831     AAsi    C    T        0      0        2 
   7   chr7_69224831     AKia    C    T        1      2        2 
   7   chr7_69224831     AOna    C    T        0      0        2 
   7   chr7_69224831     ASom    C    T        0      0        2 
   7   chr7_69224831     HCab    C    T        0      0        2 
   7   chr7_69224831     HPrz    C    T        0      0        2 
   7   chr7_69224831     ZBoe    C    T        0      0        2 
   7   chr7_69224831     ZGre    C    T        0      0        2 
   7   chr7_69224831     ZHar    C    T        0      0        2 
   7   chr7_69224831   Sample    C    T        0      0        2 
   7   chr7_69234228     AAsi    C    T        0      0        2 
   7   chr7_69234228     AKia    C    T        0      0        2 
   7   chr7_69234228     AOna    C    T        0      0        2 
   7   chr7_69234228     ASom    C    T        0      0        2 
   7   chr7_69234228     HCab    C    T        0      0        2 
   7   chr7_69234228     HPrz    C    T        0      0        2 
   7   chr7_69234228     ZBoe    C    T        0      0        2 
   7   chr7_69234228     ZGre    C    T        0      0        2 
   7   chr7_69234228     ZHar    C    T        1      2        2 
   7   chr7_69234228   Sample    C    T        0      0        2 
   7   chr7_69235080     AAsi    C    T        0      0        2 
   7   chr7_69235080     AKia    C    T        1      2        2 
   7   chr7_69235080     AOna    C    T        0      0        2 
   7   chr7_69235080     ASom    C    T        0      0        2 
   7   chr7_69235080     HCab    C    T        0      0        2 
   7   chr7_69235080     HPrz    C    T        0      0        2 
   7   chr7_69235080     ZBoe    C    T        0      0        2 
   7   chr7_69235080     ZGre    C    T        0      0        2 
   7   chr7_69235080     ZHar    C    T        0      0        2 
   7   chr7_69235080   Sample    C    T        0      0        2 
   7   chr7_69242790     AAsi    C    T        0      0        2 
   7   chr7_69242790     AKia    C    T        0      0        2 
   7   chr7_69242790     AOna    C    T        0      0        2 
   7   chr7_69242790     ASom    C    T        0      0        2 
   7   chr7_69242790     HCab    C    T        1      2        2 
   7   chr7_69242790     HPrz    C    T        1      2        2 
   7   chr7_69242790     ZBoe    C    T        0      0        2 
   7   chr7_69242790     ZGre    C    T        0      0        2 
   7   chr7_69242790     ZHar    C    T        0      0        2 
   7   chr7_69242790   Sample    C    T        0      0        2 
   7   chr7_69253851     AAsi    G    C        0      0        2 
   7   chr7_69253851     AKia    G    C        0      0        2 
   7   chr7_69253851     AOna    G    C        0      0        2 
   7   chr7_69253851     ASom    G    C        0      0        2 
   7   chr7_69253851     HCab    G    C        0      0        2 
   7   chr7_69253851     HPrz    G    C        0      0        2 
   7   chr7_69253851     ZBoe    G    C        0      0        2 
   7   chr7_69253851     ZGre    G    C        0      0        2 
   7   chr7_69253851     ZHar    G    C        1      2        2 
   7   chr7_69253851   Sample    G    C        0      0        2 
   7   chr7_69254169     AAsi    C    T        0      0        2 
   7   chr7_69254169     AKia    C    T        0      0        2 
   7   chr7_69254169     AOna    C    T        0      0        2 
   7   chr7_69254169     ASom    C    T        0      0        2 
   7   chr7_69254169     HCab    C    T        0      0        2 
   7   chr7_69254169     HPrz    C    T        0      0        2 
   7   chr7_69254169     ZBoe    C    T        0      0        2 
   7   chr7_69254169     ZGre    C    T        1      2        2 
   7   chr7_69254169     ZHar    C    T        0      0        2 
   7   chr7_69254169   Sample    C    T        0      0        2 
   7   chr7_69257537     AAsi    G    C        1      2        2 
   7   chr7_69257537     AKia    G    C        0      0        2 
   7   chr7_69257537     AOna    G    C        0      0        2 
   7   chr7_69257537     ASom    G    C        1      2        2 
   7   chr7_69257537     HCab    G    C        0      0        2 
   7   chr7_69257537     HPrz    G    C        0      0        2 
   7   chr7_69257537     ZBoe    G    C        0      0        2 
   7   chr7_69257537     ZGre    G    C        0      0        2 
   7   chr7_69257537     ZHar    G    C        0      0        2 
   7   chr7_69257537   Sample    G    C        1      2        2 
   7   chr7_69257941     AAsi    G    A        0      0        2 
   7   chr7_69257941     AKia    G    A        0      0        2 
   7   chr7_69257941     AOna    G    A        0      0        2 
   7   chr7_69257941     ASom    G    A        0      0        2 
   7   chr7_69257941     HCab    G    A        1      2        2 
   7   chr7_69257941     HPrz    G    A        1      2        2 
   7   chr7_69257941     ZBoe    G    A        0      0        2 
   7   chr7_69257941     ZGre    G    A        0      0        2 
   7   chr7_69257941     ZHar    G    A        0      0        2 
   7   chr7_69257941   Sample    G    A        0      0        2 
   7   chr7_69266755     AAsi    T    C        0      0        2 
   7   chr7_69266755     AKia    T    C        0      0        2 
   7   chr7_69266755     AOna    T    C        0      0        2 
   7   chr7_69266755     ASom    T    C        0      0        2 
   7   chr7_69266755     HCab    T    C        0      0        2 
   7   chr7_69266755     HPrz    T    C        0      0        2 
   7   chr7_69266755     ZBoe    T    C        0      0        2 
   7   chr7_69266755     ZGre    T    C        1      2        2 
   7   chr7_69266755     ZHar    T    C        0      0        2 
   7   chr7_69266755   Sample    T    C        0      0        2 
   7   chr7_69270526     AAsi    A    G        0      0        2 
   7   chr7_69270526     AKia    A    G        0      0        2 
   7   chr7_69270526     AOna    A    G        1      2        2 
   7   chr7_69270526     ASom    A    G        0      0        2 
   7   chr7_69270526     HCab    A    G        0      0        2 
   7   chr7_69270526     HPrz    A    G        0      0        2 
   7   chr7_69270526     ZBoe    A    G        0      0        2 
   7   chr7_69270526     ZGre    A    G        0      0        2 
   7   chr7_69270526     ZHar    A    G        0      0        2 
   7   chr7_69270526   Sample    A    G        0      0        2 
   7   chr7_69271327     AAsi    T    C        0      0        2 
   7   chr7_69271327     AKia    T    C        0      0        2 
   7   chr7_69271327     AOna    T    C        0      0        2 
   7   chr7_69271327     ASom    T    C        0      0        2 
   7   chr7_69271327     HCab    T    C        0      0        2 
   7   chr7_69271327     HPrz    T    C        0      0        2 
   7   chr7_69271327     ZBoe    T    C        0      0        2 
   7   chr7_69271327     ZGre    T    C      0.5      1        2 
   7   chr7_69271327     ZHar    T    C        0      0        2 
   7   chr7_69271327   Sample    T    C        0      0        2 
   7   chr7_69271540     AAsi    G    T        0      0        2 
   7   chr7_69271540     AKia    G    T      0.5      1        2 
   7   chr7_69271540     AOna    G    T        0      0        2 
   7   chr7_69271540     ASom    G    T        0      0        2 
   7   chr7_69271540     HCab    G    T        0      0        2 
   7   chr7_69271540     HPrz    G    T        0      0        2 
   7   chr7_69271540     ZBoe    G    T        0      0        2 
   7   chr7_69271540     ZGre    G    T        0      0        2 
   7   chr7_69271540     ZHar    G    T        0      0        2 
   7   chr7_69271540   Sample    G    T        0      0        2 
   7   chr7_69273861     AAsi    G    A        0      0        2 
   7   chr7_69273861     AKia    G    A        0      0        2 
   7   chr7_69273861     AOna    G    A        0      0        2 
   7   chr7_69273861     ASom    G    A        0      0        2 
   7   chr7_69273861     HCab    G    A        1      2        2 
   7   chr7_69273861     HPrz    G    A        1      2        2 
   7   chr7_69273861     ZBoe    G    A        0      0        2 
   7   chr7_69273861     ZGre    G    A        0      0        2 
   7   chr7_69273861     ZHar    G    A        0      0        2 
   7   chr7_69273861   Sample    G    A        0      0        2 
   7   chr7_69281297     AAsi    G    C        0      0        2 
   7   chr7_69281297     AKia    G    C        0      0        2 
   7   chr7_69281297     AOna    G    C        0      0        2 
   7   chr7_69281297     ASom    G    C        0      0        2 
   7   chr7_69281297     HCab    G    C        1      2        2 
   7   chr7_69281297     HPrz    G    C        1      2        2 
   7   chr7_69281297     ZBoe    G    C        0      0        2 
   7   chr7_69281297     ZGre    G    C        0      0        2 
   7   chr7_69281297     ZHar    G    C        0      0        2 
   7   chr7_69281297   Sample    G    C        0      0        2 
   7   chr7_69288701     AAsi    T    C        0      0        2 
   7   chr7_69288701     AKia    T    C        0      0        2 
   7   chr7_69288701     AOna    T    C        0      0        2 
   7   chr7_69288701     ASom    T    C        0      0        2 
   7   chr7_69288701     HCab    T    C        0      0        2 
   7   chr7_69288701     HPrz    T    C        0      0        2 
   7   chr7_69288701     ZBoe    T    C        0      0        2 
   7   chr7_69288701     ZGre    T    C        1      2        2 
   7   chr7_69288701     ZHar    T    C        0      0        2 
   7   chr7_69288701   Sample    T    C        0      0        2 
   7   chr7_69289587     AAsi    A    T        0      0        2 
   7   chr7_69289587     AKia    A    T        1      2        2 
   7   chr7_69289587     AOna    A    T        0      0        2 
   7   chr7_69289587     ASom    A    T        0      0        2 
   7   chr7_69289587     HCab    A    T        0      0        2 
   7   chr7_69289587     HPrz    A    T        0      0        2 
   7   chr7_69289587     ZBoe    A    T        0      0        2 
   7   chr7_69289587     ZGre    A    T        0      0        2 
   7   chr7_69289587     ZHar    A    T        0      0        2 
   7   chr7_69289587   Sample    A    T        0      0        2 
   7   chr7_69306311     AAsi    A    G        0      0        2 
   7   chr7_69306311     AKia    A    G        0      0        2 
   7   chr7_69306311     AOna    A    G        0      0        2 
   7   chr7_69306311     ASom    A    G        0      0        2 
   7   chr7_69306311     HCab    A    G        1      2        2 
   7   chr7_69306311     HPrz    A    G        1      2        2 
   7   chr7_69306311     ZBoe    A    G        0      0        2 
   7   chr7_69306311     ZGre    A    G        0      0        2 
   7   chr7_69306311     ZHar    A    G        0      0        2 
   7   chr7_69306311   Sample    A    G        0      0        2 
   7   chr7_69313236     AAsi    A    G        0      0        2 
   7   chr7_69313236     AKia    A    G        0      0        2 
   7   chr7_69313236     AOna    A    G        0      0        2 
   7   chr7_69313236     ASom    A    G        0      0        2 
   7   chr7_69313236     HCab    A    G      0.5      1        2 
   7   chr7_69313236     HPrz    A    G        0      0        2 
   7   chr7_69313236     ZBoe    A    G        0      0        2 
   7   chr7_69313236     ZGre    A    G        0      0        2 
   7   chr7_69313236     ZHar    A    G        0      0        2 
   7   chr7_69313236   Sample    A    G        0      0        2 
   7   chr7_69315369     AAsi    A    G        0      0        2 
   7   chr7_69315369     AKia    A    G        1      2        2 
   7   chr7_69315369     AOna    A    G        0      0        2 
   7   chr7_69315369     ASom    A    G        0      0        2 
   7   chr7_69315369     HCab    A    G        0      0        2 
   7   chr7_69315369     HPrz    A    G        0      0        2 
   7   chr7_69315369     ZBoe    A    G        0      0        2 
   7   chr7_69315369     ZGre    A    G        0      0        2 
   7   chr7_69315369     ZHar    A    G        0      0        2 
   7   chr7_69315369   Sample    A    G        0      0        2 
   7   chr7_69316593     AAsi    G    C        0      0        2 
   7   chr7_69316593     AKia    G    C        0      0        2 
   7   chr7_69316593     AOna    G    C        0      0        2 
   7   chr7_69316593     ASom    G    C        0      0        2 
   7   chr7_69316593     HCab    G    C        1      2        2 
   7   chr7_69316593     HPrz    G    C        1      2        2 
   7   chr7_69316593     ZBoe    G    C        0      0        2 
   7   chr7_69316593     ZGre    G    C        0      0        2 
   7   chr7_69316593     ZHar    G    C        0      0        2 
   7   chr7_69316593   Sample    G    C        0      0        2 
   7   chr7_69330258     AAsi    C    A        0      0        2 
   7   chr7_69330258     AKia    C    A        0      0        2 
   7   chr7_69330258     AOna    C    A        0      0        2 
   7   chr7_69330258     ASom    C    A        0      0        2 
   7   chr7_69330258     HCab    C    A        1      2        2 
   7   chr7_69330258     HPrz    C    A        1      2        2 
   7   chr7_69330258     ZBoe    C    A        0      0        2 
   7   chr7_69330258     ZGre    C    A        0      0        2 
   7   chr7_69330258     ZHar    C    A        0      0        2 
   7   chr7_69330258   Sample    C    A        0      0        2 
   7   chr7_69333148     AAsi    G    A      0.5      1        2 
   7   chr7_69333148     AKia    G    A        0      0        2 
   7   chr7_69333148     AOna    G    A        0      0        2 
   7   chr7_69333148     ASom    G    A        0      0        2 
   7   chr7_69333148     HCab    G    A        0      0        2 
   7   chr7_69333148     HPrz    G    A        0      0        2 
   7   chr7_69333148     ZBoe    G    A        0      0        2 
   7   chr7_69333148     ZGre    G    A        0      0        2 
   7   chr7_69333148     ZHar    G    A        0      0        2 
   7   chr7_69333148   Sample    G    A        0      0        2 
   7   chr7_69334298     AAsi    C    T        0      0        2 
   7   chr7_69334298     AKia    C    T        0      0        2 
   7   chr7_69334298     AOna    C    T        0      0        2 
   7   chr7_69334298     ASom    C    T        0      0        2 
   7   chr7_69334298     HCab    C    T        1      2        2 
   7   chr7_69334298     HPrz    C    T      0.5      1        2 
   7   chr7_69334298     ZBoe    C    T        0      0        2 
   7   chr7_69334298     ZGre    C    T        0      0        2 
   7   chr7_69334298     ZHar    C    T        0      0        2 
   7   chr7_69334298   Sample    C    T        0      0        2 
   7   chr7_69336170     AAsi    A    G        0      0        2 
   7   chr7_69336170     AKia    A    G        0      0        2 
   7   chr7_69336170     AOna    A    G        0      0        2 
   7   chr7_69336170     ASom    A    G        0      0        2 
   7   chr7_69336170     HCab    A    G      0.5      1        2 
   7   chr7_69336170     HPrz    A    G        0      0        2 
   7   chr7_69336170     ZBoe    A    G        0      0        2 
   7   chr7_69336170     ZGre    A    G        0      0        2 
   7   chr7_69336170     ZHar    A    G        0      0        2 
   7   chr7_69336170   Sample    A    G        0      0        2 
   7   chr7_69337530     AAsi    A    G        0      0        2 
   7   chr7_69337530     AKia    A    G      0.5      1        2 
   7   chr7_69337530     AOna    A    G        0      0        2 
   7   chr7_69337530     ASom    A    G        0      0        2 
   7   chr7_69337530     HCab    A    G        0      0        2 
   7   chr7_69337530     HPrz    A    G        0      0        2 
   7   chr7_69337530     ZBoe    A    G        0      0        2 
   7   chr7_69337530     ZGre    A    G        0      0        2 
   7   chr7_69337530     ZHar    A    G        0      0        2 
   7   chr7_69337530   Sample    A    G        0      0        2 
   7   chr7_69340750     AAsi    A    G        0      0        2 
   7   chr7_69340750     AKia    A    G        0      0        2 
   7   chr7_69340750     AOna    A    G        0      0        2 
   7   chr7_69340750     ASom    A    G        0      0        2 
   7   chr7_69340750     HCab    A    G        1      2        2 
   7   chr7_69340750     HPrz    A    G        1      2        2 
   7   chr7_69340750     ZBoe    A    G        0      0        2 
   7   chr7_69340750     ZGre    A    G        0      0        2 
   7   chr7_69340750     ZHar    A    G        0      0        2 
   7   chr7_69340750   Sample    A    G        0      0        2 
   7   chr7_69350857     AAsi    T    G        0      0        2 
   7   chr7_69350857     AKia    T    G        0      0        2 
   7   chr7_69350857     AOna    T    G        0      0        2 
   7   chr7_69350857     ASom    T    G        0      0        2 
   7   chr7_69350857     HCab    T    G        0      0        2 
   7   chr7_69350857     HPrz    T    G        0      0        2 
   7   chr7_69350857     ZBoe    T    G        0      0        2 
   7   chr7_69350857     ZGre    T    G        0      0        2 
   7   chr7_69350857     ZHar    T    G        1      2        2 
   7   chr7_69350857   Sample    T    G        0      0        2 
   7   chr7_69377387     AAsi    C    T        0      0        2 
   7   chr7_69377387     AKia    C    T        1      2        2 
   7   chr7_69377387     AOna    C    T        1      2        2 
   7   chr7_69377387     ASom    C    T        0      0        2 
   7   chr7_69377387     HCab    C    T        0      0        2 
   7   chr7_69377387     HPrz    C    T        0      0        2 
   7   chr7_69377387     ZBoe    C    T        0      0        2 
   7   chr7_69377387     ZGre    C    T        0      0        2 
   7   chr7_69377387     ZHar    C    T        0      0        2 
   7   chr7_69377387   Sample    C    T        0      0        2 
   7   chr7_69380519     AAsi    T    C        0      0        2 
   7   chr7_69380519     AKia    T    C        0      0        2 
   7   chr7_69380519     AOna    T    C        0      0        2 
   7   chr7_69380519     ASom    T    C      0.5      1        2 
   7   chr7_69380519     HCab    T    C        0      0        2 
   7   chr7_69380519     HPrz    T    C        0      0        2 
   7   chr7_69380519     ZBoe    T    C      0.5      1        2 
   7   chr7_69380519     ZGre    T    C        0      0        2 
   7   chr7_69380519     ZHar    T    C        1      2        2 
   7   chr7_69380519   Sample    T    C        0      0        2 
   7   chr7_69388204     AAsi    T    G        0      0        2 
   7   chr7_69388204     AKia    T    G        0      0        2 
   7   chr7_69388204     AOna    T    G        0      0        2 
   7   chr7_69388204     ASom    T    G        0      0        2 
   7   chr7_69388204     HCab    T    G        0      0        2 
   7   chr7_69388204     HPrz    T    G        0      0        2 
   7   chr7_69388204     ZBoe    T    G      0.5      1        2 
   7   chr7_69388204     ZGre    T    G        0      0        2 
   7   chr7_69388204     ZHar    T    G        0      0        2 
   7   chr7_69388204   Sample    T    G        0      0        2 
   7   chr7_69389508     AAsi    A    G        0      0        2 
   7   chr7_69389508     AKia    A    G        0      0        2 
   7   chr7_69389508     AOna    A    G        0      0        2 
   7   chr7_69389508     ASom    A    G        0      0        2 
   7   chr7_69389508     HCab    A    G        0      0        2 
   7   chr7_69389508     HPrz    A    G        0      0        2 
   7   chr7_69389508     ZBoe    A    G        0      0        2 
   7   chr7_69389508     ZGre    A    G      0.5      1        2 
   7   chr7_69389508     ZHar    A    G        0      0        2 
   7   chr7_69389508   Sample    A    G        0      0        2 
   7   chr7_69392819     AAsi    T    G        0      0        2 
   7   chr7_69392819     AKia    T    G        0      0        2 
   7   chr7_69392819     AOna    T    G        0      0        2 
   7   chr7_69392819     ASom    T    G        0      0        2 
   7   chr7_69392819     HCab    T    G        1      2        2 
   7   chr7_69392819     HPrz    T    G        1      2        2 
   7   chr7_69392819     ZBoe    T    G        0      0        2 
   7   chr7_69392819     ZGre    T    G        0      0        2 
   7   chr7_69392819     ZHar    T    G        0      0        2 
   7   chr7_69392819   Sample    T    G        0      0        2 
   7   chr7_69411069     AAsi    T    A        0      0        2 
   7   chr7_69411069     AKia    T    A        0      0        2 
   7   chr7_69411069     AOna    T    A        0      0        2 
   7   chr7_69411069     ASom    T    A        0      0        2 
   7   chr7_69411069     HCab    T    A        0      0        2 
   7   chr7_69411069     HPrz    T    A        0      0        2 
   7   chr7_69411069     ZBoe    T    A      0.5      1        2 
   7   chr7_69411069     ZGre    T    A        0      0        2 
   7   chr7_69411069     ZHar    T    A        0      0        2 
   7   chr7_69411069   Sample    T    A        0      0        2 
   7   chr7_69415259     AAsi    C    T        0      0        2 
   7   chr7_69415259     AKia    C    T        0      0        2 
   7   chr7_69415259     AOna    C    T        0      0        2 
   7   chr7_69415259     ASom    C    T        0      0        2 
   7   chr7_69415259     HCab    C    T        0      0        2 
   7   chr7_69415259     HPrz    C    T        0      0        2 
   7   chr7_69415259     ZBoe    C    T        0      0        2 
   7   chr7_69415259     ZGre    C    T        0      0        2 
   7   chr7_69415259     ZHar    C    T        1      2        2 
   7   chr7_69415259   Sample    C    T        0      0        2 
   7   chr7_69422639     AAsi    C    T        0      0        2 
   7   chr7_69422639     AKia    C    T        0      0        2 
   7   chr7_69422639     AOna    C    T        1      2        2 
   7   chr7_69422639     ASom    C    T        0      0        2 
   7   chr7_69422639     HCab    C    T        0      0        2 
   7   chr7_69422639     HPrz    C    T        0      0        2 
   7   chr7_69422639     ZBoe    C    T        0      0        2 
   7   chr7_69422639     ZGre    C    T        0      0        2 
   7   chr7_69422639     ZHar    C    T        0      0        2 
   7   chr7_69422639   Sample    C    T        0      0        2 
   7   chr7_69426163     AAsi    A    G        0      0        2 
   7   chr7_69426163     AKia    A    G        0      0        2 
   7   chr7_69426163     AOna    A    G        0      0        2 
   7   chr7_69426163     ASom    A    G        0      0        2 
   7   chr7_69426163     HCab    A    G        0      0        2 
   7   chr7_69426163     HPrz    A    G      0.5      1        2 
   7   chr7_69426163     ZBoe    A    G        0      0        2 
   7   chr7_69426163     ZGre    A    G        0      0        2 
   7   chr7_69426163     ZHar    A    G        0      0        2 
   7   chr7_69426163   Sample    A    G        0      0        2 
   7   chr7_69427187     AAsi    A    G        0      0        2 
   7   chr7_69427187     AKia    A    G        0      0        2 
   7   chr7_69427187     AOna    A    G        0      0        2 
   7   chr7_69427187     ASom    A    G        0      0        2 
   7   chr7_69427187     HCab    A    G        0      0        2 
   7   chr7_69427187     HPrz    A    G        0      0        2 
   7   chr7_69427187     ZBoe    A    G      0.5      1        2 
   7   chr7_69427187     ZGre    A    G        0      0        2 
   7   chr7_69427187     ZHar    A    G        0      0        2 
   7   chr7_69427187   Sample    A    G        0      0        2 
   7   chr7_69427368     AAsi    T    A        0      0        2 
   7   chr7_69427368     AKia    T    A        1      2        2 
   7   chr7_69427368     AOna    T    A        0      0        2 
   7   chr7_69427368     ASom    T    A        0      0        2 
   7   chr7_69427368     HCab    T    A        0      0        2 
   7   chr7_69427368     HPrz    T    A        0      0        2 
   7   chr7_69427368     ZBoe    T    A        0      0        2 
   7   chr7_69427368     ZGre    T    A        0      0        2 
   7   chr7_69427368     ZHar    T    A        0      0        2 
   7   chr7_69427368   Sample    T    A        0      0        2 
   7   chr7_69427564     AAsi    T    C        0      0        2 
   7   chr7_69427564     AKia    T    C      0.5      1        2 
   7   chr7_69427564     AOna    T    C        0      0        2 
   7   chr7_69427564     ASom    T    C        0      0        2 
   7   chr7_69427564     HCab    T    C        0      0        2 
   7   chr7_69427564     HPrz    T    C        0      0        2 
   7   chr7_69427564     ZBoe    T    C        0      0        2 
   7   chr7_69427564     ZGre    T    C        0      0        2 
   7   chr7_69427564     ZHar    T    C        0      0        2 
   7   chr7_69427564   Sample    T    C        0      0        2 
   7   chr7_69428734     AAsi    G    A        0      0        2 
   7   chr7_69428734     AKia    G    A        1      2        2 
   7   chr7_69428734     AOna    G    A        0      0        2 
   7   chr7_69428734     ASom    G    A        0      0        2 
   7   chr7_69428734     HCab    G    A        0      0        2 
   7   chr7_69428734     HPrz    G    A        0      0        2 
   7   chr7_69428734     ZBoe    G    A        0      0        2 
   7   chr7_69428734     ZGre    G    A        0      0        2 
   7   chr7_69428734     ZHar    G    A        0      0        2 
   7   chr7_69428734   Sample    G    A        0      0        2 
   7   chr7_69429409     AAsi    A    G        0      0        2 
   7   chr7_69429409     AKia    A    G        0      0        2 
   7   chr7_69429409     AOna    A    G        0      0        2 
   7   chr7_69429409     ASom    A    G        0      0        2 
   7   chr7_69429409     HCab    A    G        0      0        2 
   7   chr7_69429409     HPrz    A    G        0      0        2 
   7   chr7_69429409     ZBoe    A    G      0.5      1        2 
   7   chr7_69429409     ZGre    A    G      0.5      1        2 
   7   chr7_69429409     ZHar    A    G        0      0        2 
   7   chr7_69429409   Sample    A    G        0      0        2 
   7   chr7_69442873     AAsi    C    T        0      0        2 
   7   chr7_69442873     AKia    C    T        0      0        2 
   7   chr7_69442873     AOna    C    T        0      0        2 
   7   chr7_69442873     ASom    C    T        0      0        2 
   7   chr7_69442873     HCab    C    T        1      2        2 
   7   chr7_69442873     HPrz    C    T        1      2        2 
   7   chr7_69442873     ZBoe    C    T        0      0        2 
   7   chr7_69442873     ZGre    C    T        0      0        2 
   7   chr7_69442873     ZHar    C    T        0      0        2 
   7   chr7_69442873   Sample    C    T        0      0        2 
   7   chr7_69462657     AAsi    G    A        0      0        2 
   7   chr7_69462657     AKia    G    A        0      0        2 
   7   chr7_69462657     AOna    G    A        0      0        2 
   7   chr7_69462657     ASom    G    A      0.5      1        2 
   7   chr7_69462657     HCab    G    A        1      2        2 
   7   chr7_69462657     HPrz    G    A        1      2        2 
   7   chr7_69462657     ZBoe    G    A        0      0        2 
   7   chr7_69462657     ZGre    G    A        0      0        2 
   7   chr7_69462657     ZHar    G    A        0      0        2 
   7   chr7_69462657   Sample    G    A        0      0        2 
   7   chr7_69498089     AAsi    A    G        0      0        2 
   7   chr7_69498089     AKia    A    G        0      0        2 
   7   chr7_69498089     AOna    A    G        1      2        2 
   7   chr7_69498089     ASom    A    G        0      0        2 
   7   chr7_69498089     HCab    A    G        1      2        2 
   7   chr7_69498089     HPrz    A    G        1      2        2 
   7   chr7_69498089     ZBoe    A    G        0      0        2 
   7   chr7_69498089     ZGre    A    G        0      0        2 
   7   chr7_69498089     ZHar    A    G        0      0        2 
   7   chr7_69498089   Sample    A    G        0      0        2 
   7   chr7_69502876     AAsi    G    A        0      0        2 
   7   chr7_69502876     AKia    G    A        0      0        2 
   7   chr7_69502876     AOna    G    A        0      0        2 
   7   chr7_69502876     ASom    G    A        0      0        2 
   7   chr7_69502876     HCab    G    A        0      0        2 
   7   chr7_69502876     HPrz    G    A        0      0        2 
   7   chr7_69502876     ZBoe    G    A        0      0        2 
   7   chr7_69502876     ZGre    G    A      0.5      1        2 
   7   chr7_69502876     ZHar    G    A        0      0        2 
   7   chr7_69502876   Sample    G    A        0      0        2 
   7   chr7_69527109     AAsi    G    A        0      0        2 
   7   chr7_69527109     AKia    G    A        0      0        2 
   7   chr7_69527109     AOna    G    A        0      0        2 
   7   chr7_69527109     ASom    G    A        0      0        2 
   7   chr7_69527109     HCab    G    A        1      2        2 
   7   chr7_69527109     HPrz    G    A        1      2        2 
   7   chr7_69527109     ZBoe    G    A        0      0        2 
   7   chr7_69527109     ZGre    G    A        0      0        2 
   7   chr7_69527109     ZHar    G    A        0      0        2 
   7   chr7_69527109   Sample    G    A        0      0        2 
   7   chr7_69527423     AAsi    A    G        0      0        2 
   7   chr7_69527423     AKia    A    G        0      0        2 
   7   chr7_69527423     AOna    A    G        1      2        2 
   7   chr7_69527423     ASom    A    G        0      0        2 
   7   chr7_69527423     HCab    A    G        0      0        2 
   7   chr7_69527423     HPrz    A    G        0      0        2 
   7   chr7_69527423     ZBoe    A    G        0      0        2 
   7   chr7_69527423     ZGre    A    G        0      0        2 
   7   chr7_69527423     ZHar    A    G        0      0        2 
   7   chr7_69527423   Sample    A    G        0      0        2 
   7   chr7_69533978     AAsi    T    G        0      0        2 
   7   chr7_69533978     AKia    T    G        0      0        2 
   7   chr7_69533978     AOna    T    G        0      0        2 
   7   chr7_69533978     ASom    T    G        0      0        2 
   7   chr7_69533978     HCab    T    G        0      0        2 
   7   chr7_69533978     HPrz    T    G        0      0        2 
   7   chr7_69533978     ZBoe    T    G        0      0        2 
   7   chr7_69533978     ZGre    T    G        0      0        2 
   7   chr7_69533978     ZHar    T    G        1      2        2 
   7   chr7_69533978   Sample    T    G        0      0        2 
   7   chr7_69550113     AAsi    C    T        0      0        2 
   7   chr7_69550113     AKia    C    T        0      0        2 
   7   chr7_69550113     AOna    C    T        0      0        2 
   7   chr7_69550113     ASom    C    T        0      0        2 
   7   chr7_69550113     HCab    C    T        1      2        2 
   7   chr7_69550113     HPrz    C    T        1      2        2 
   7   chr7_69550113     ZBoe    C    T        0      0        2 
   7   chr7_69550113     ZGre    C    T        0      0        2 
   7   chr7_69550113     ZHar    C    T        0      0        2 
   7   chr7_69550113   Sample    C    T        0      0        2 
   7   chr7_69560927     AAsi    T    G        0      0        2 
   7   chr7_69560927     AKia    T    G        0      0        2 
   7   chr7_69560927     AOna    T    G        0      0        2 
   7   chr7_69560927     ASom    T    G      0.5      1        2 
   7   chr7_69560927     HCab    T    G        0      0        2 
   7   chr7_69560927     HPrz    T    G        0      0        2 
   7   chr7_69560927     ZBoe    T    G        0      0        2 
   7   chr7_69560927     ZGre    T    G        0      0        2 
   7   chr7_69560927     ZHar    T    G        0      0        2 
   7   chr7_69560927   Sample    T    G        0      0        2 
   7   chr7_69562202     AAsi    C    A        1      2        2 
   7   chr7_69562202     AKia    C    A        0      0        2 
   7   chr7_69562202     AOna    C    A        0      0        2 
   7   chr7_69562202     ASom    C    A        1      2        2 
   7   chr7_69562202     HCab    C    A        0      0        2 
   7   chr7_69562202     HPrz    C    A        0      0        2 
   7   chr7_69562202     ZBoe    C    A        0      0        2 
   7   chr7_69562202     ZGre    C    A        0      0        2 
   7   chr7_69562202     ZHar    C    A        0      0        2 
   7   chr7_69562202   Sample    C    A        1      2        2 
   7   chr7_69570244     AAsi    T    G        0      0        2 
   7   chr7_69570244     AKia    T    G        0      0        2 
   7   chr7_69570244     AOna    T    G        0      0        2 
   7   chr7_69570244     ASom    T    G        0      0        2 
   7   chr7_69570244     HCab    T    G        0      0        2 
   7   chr7_69570244     HPrz    T    G        0      0        2 
   7   chr7_69570244     ZBoe    T    G      0.5      1        2 
   7   chr7_69570244     ZGre    T    G        0      0        2 
   7   chr7_69570244     ZHar    T    G        0      0        2 
   7   chr7_69570244   Sample    T    G        0      0        2 
   7   chr7_69571514     AAsi    C    G        0      0        2 
   7   chr7_69571514     AKia    C    G        0      0        2 
   7   chr7_69571514     AOna    C    G        1      2        2 
   7   chr7_69571514     ASom    C    G        0      0        2 
   7   chr7_69571514     HCab    C    G        0      0        2 
   7   chr7_69571514     HPrz    C    G        0      0        2 
   7   chr7_69571514     ZBoe    C    G        0      0        2 
   7   chr7_69571514     ZGre    C    G        0      0        2 
   7   chr7_69571514     ZHar    C    G        0      0        2 
   7   chr7_69571514   Sample    C    G        0      0        2 
   7   chr7_69575080     AAsi    T    C        0      0        2 
   7   chr7_69575080     AKia    T    C        0      0        2 
   7   chr7_69575080     AOna    T    C        0      0        2 
   7   chr7_69575080     ASom    T    C        0      0        2 
   7   chr7_69575080     HCab    T    C        0      0        2 
   7   chr7_69575080     HPrz    T    C        0      0        2 
   7   chr7_69575080     ZBoe    T    C        1      2        2 
   7   chr7_69575080     ZGre    T    C        1      2        2 
   7   chr7_69575080     ZHar    T    C        1      2        2 
   7   chr7_69575080   Sample    T    C        0      0        2 
   7   chr7_69576235     AAsi    C    A        0      0        2 
   7   chr7_69576235     AKia    C    A        1      2        2 
   7   chr7_69576235     AOna    C    A        0      0        2 
   7   chr7_69576235     ASom    C    A        0      0        2 
   7   chr7_69576235     HCab    C    A        0      0        2 
   7   chr7_69576235     HPrz    C    A        0      0        2 
   7   chr7_69576235     ZBoe    C    A        0      0        2 
   7   chr7_69576235     ZGre    C    A        0      0        2 
   7   chr7_69576235     ZHar    C    A        0      0        2 
   7   chr7_69576235   Sample    C    A        0      0        2 
   7   chr7_69578980     AAsi    T    A        0      0        2 
   7   chr7_69578980     AKia    T    A        0      0        2 
   7   chr7_69578980     AOna    T    A        0      0        2 
   7   chr7_69578980     ASom    T    A        0      0        2 
   7   chr7_69578980     HCab    T    A        1      2        2 
   7   chr7_69578980     HPrz    T    A        1      2        2 
   7   chr7_69578980     ZBoe    T    A        0      0        2 
   7   chr7_69578980     ZGre    T    A        0      0        2 
   7   chr7_69578980     ZHar    T    A        0      0        2 
   7   chr7_69578980   Sample    T    A        0      0        2 
   7   chr7_69586264     AAsi    T    C        1      2        2 
   7   chr7_69586264     AKia    T    C        0      0        2 
   7   chr7_69586264     AOna    T    C        0      0        2 
   7   chr7_69586264     ASom    T    C        1      2        2 
   7   chr7_69586264     HCab    T    C        0      0        2 
   7   chr7_69586264     HPrz    T    C        0      0        2 
   7   chr7_69586264     ZBoe    T    C        0      0        2 
   7   chr7_69586264     ZGre    T    C        0      0        2 
   7   chr7_69586264     ZHar    T    C        0      0        2 
   7   chr7_69586264   Sample    T    C        1      2        2 
   7   chr7_69588309     AAsi    T    C        0      0        2 
   7   chr7_69588309     AKia    T    C        1      2        2 
   7   chr7_69588309     AOna    T    C        0      0        2 
   7   chr7_69588309     ASom    T    C        0      0        2 
   7   chr7_69588309     HCab    T    C        0      0        2 
   7   chr7_69588309     HPrz    T    C        0      0        2 
   7   chr7_69588309     ZBoe    T    C        0      0        2 
   7   chr7_69588309     ZGre    T    C        0      0        2 
   7   chr7_69588309     ZHar    T    C        0      0        2 
   7   chr7_69588309   Sample    T    C        1      2        2 
   7   chr7_69597239     AAsi    G    A        0      0        2 
   7   chr7_69597239     AKia    G    A        0      0        2 
   7   chr7_69597239     AOna    G    A        0      0        2 
   7   chr7_69597239     ASom    G    A        0      0        2 
   7   chr7_69597239     HCab    G    A        0      0        2 
   7   chr7_69597239     HPrz    G    A        0      0        2 
   7   chr7_69597239     ZBoe    G    A        0      0        2 
   7   chr7_69597239     ZGre    G    A        0      0        2 
   7   chr7_69597239     ZHar    G    A      0.5      1        2 
   7   chr7_69597239   Sample    G    A        0      0        2 
   7   chr7_69608161     AAsi    T    C        0      0        2 
   7   chr7_69608161     AKia    T    C        0      0        2 
   7   chr7_69608161     AOna    T    C        0      0        2 
   7   chr7_69608161     ASom    T    C        0      0        2 
   7   chr7_69608161     HCab    T    C        0      0        2 
   7   chr7_69608161     HPrz    T    C      0.5      1        2 
   7   chr7_69608161     ZBoe    T    C        0      0        2 
   7   chr7_69608161     ZGre    T    C        0      0        2 
   7   chr7_69608161     ZHar    T    C        0      0        2 
   7   chr7_69608161   Sample    T    C        0      0        2 
   7   chr7_69610583     AAsi    A    G        1      2        2 
   7   chr7_69610583     AKia    A    G        0      0        2 
   7   chr7_69610583     AOna    A    G        0      0        2 
   7   chr7_69610583     ASom    A    G        1      2        2 
   7   chr7_69610583     HCab    A    G        0      0        2 
   7   chr7_69610583     HPrz    A    G        0      0        2 
   7   chr7_69610583     ZBoe    A    G        0      0        2 
   7   chr7_69610583     ZGre    A    G        0      0        2 
   7   chr7_69610583     ZHar    A    G        0      0        2 
   7   chr7_69610583   Sample    A    G        1      2        2 
   7   chr7_69616863     AAsi    G    A        0      0        2 
   7   chr7_69616863     AKia    G    A        0      0        2 
   7   chr7_69616863     AOna    G    A        0      0        2 
   7   chr7_69616863     ASom    G    A        0      0        2 
   7   chr7_69616863     HCab    G    A      0.5      1        2 
   7   chr7_69616863     HPrz    G    A        0      0        2 
   7   chr7_69616863     ZBoe    G    A        0      0        2 
   7   chr7_69616863     ZGre    G    A        0      0        2 
   7   chr7_69616863     ZHar    G    A        0      0        2 
   7   chr7_69616863   Sample    G    A        0      0        2 
   7   chr7_69617389     AAsi    G    A        0      0        2 
   7   chr7_69617389     AKia    G    A        0      0        2 
   7   chr7_69617389     AOna    G    A        0      0        2 
   7   chr7_69617389     ASom    G    A        0      0        2 
   7   chr7_69617389     HCab    G    A      0.5      1        2 
   7   chr7_69617389     HPrz    G    A        0      0        2 
   7   chr7_69617389     ZBoe    G    A        0      0        2 
   7   chr7_69617389     ZGre    G    A        0      0        2 
   7   chr7_69617389     ZHar    G    A        0      0        2 
   7   chr7_69617389   Sample    G    A        0      0        2 
   7   chr7_69618072     AAsi    G    A      0.5      1        2 
   7   chr7_69618072     AKia    G    A        1      2        2 
   7   chr7_69618072     AOna    G    A        0      0        2 
   7   chr7_69618072     ASom    G    A        0      0        2 
   7   chr7_69618072     HCab    G    A        0      0        2 
   7   chr7_69618072     HPrz    G    A        0      0        2 
   7   chr7_69618072     ZBoe    G    A        0      0        2 
   7   chr7_69618072     ZGre    G    A        0      0        2 
   7   chr7_69618072     ZHar    G    A        0      0        2 
   7   chr7_69618072   Sample    G    A        0      0        2 
   7   chr7_69620782     AAsi    T    C        0      0        2 
   7   chr7_69620782     AKia    T    C        0      0        2 
   7   chr7_69620782     AOna    T    C        0      0        2 
   7   chr7_69620782     ASom    T    C        0      0        2 
   7   chr7_69620782     HCab    T    C        0      0        2 
   7   chr7_69620782     HPrz    T    C        0      0        2 
   7   chr7_69620782     ZBoe    T    C      0.5      1        2 
   7   chr7_69620782     ZGre    T    C        0      0        2 
   7   chr7_69620782     ZHar    T    C        0      0        2 
   7   chr7_69620782   Sample    T    C        0      0        2 
   7   chr7_69627677     AAsi    G    T        0      0        2 
   7   chr7_69627677     AKia    G    T        0      0        2 
   7   chr7_69627677     AOna    G    T        0      0        2 
   7   chr7_69627677     ASom    G    T        0      0        2 
   7   chr7_69627677     HCab    G    T        0      0        2 
   7   chr7_69627677     HPrz    G    T        0      0        2 
   7   chr7_69627677     ZBoe    G    T        0      0        2 
   7   chr7_69627677     ZGre    G    T        0      0        2 
   7   chr7_69627677     ZHar    G    T      0.5      1        2 
   7   chr7_69627677   Sample    G    T        0      0        2 
   7   chr7_69628185     AAsi    G    C        0      0        2 
   7   chr7_69628185     AKia    G    C        0      0        2 
   7   chr7_69628185     AOna    G    C        0      0        2 
   7   chr7_69628185     ASom    G    C        0      0        2 
   7   chr7_69628185     HCab    G    C        0      0        2 
   7   chr7_69628185     HPrz    G    C        0      0        2 
   7   chr7_69628185     ZBoe    G    C      0.5      1        2 
   7   chr7_69628185     ZGre    G    C        0      0        2 
   7   chr7_69628185     ZHar    G    C        0      0        2 
   7   chr7_69628185   Sample    G    C        0      0        2 
   7   chr7_69632793     AAsi    C    A        0      0        2 
   7   chr7_69632793     AKia    C    A        0      0        2 
   7   chr7_69632793     AOna    C    A        0      0        2 
   7   chr7_69632793     ASom    C    A        0      0        2 
   7   chr7_69632793     HCab    C    A        0      0        2 
   7   chr7_69632793     HPrz    C    A        0      0        2 
   7   chr7_69632793     ZBoe    C    A        1      2        2 
   7   chr7_69632793     ZGre    C    A        0      0        2 
   7   chr7_69632793     ZHar    C    A        1      2        2 
   7   chr7_69632793   Sample    C    A        0      0        2 
   7   chr7_69632834     AAsi    A    G        0      0        2 
   7   chr7_69632834     AKia    A    G        0      0        2 
   7   chr7_69632834     AOna    A    G        0      0        2 
   7   chr7_69632834     ASom    A    G        0      0        2 
   7   chr7_69632834     HCab    A    G        0      0        2 
   7   chr7_69632834     HPrz    A    G        0      0        2 
   7   chr7_69632834     ZBoe    A    G        0      0        2 
   7   chr7_69632834     ZGre    A    G        0      0        2 
   7   chr7_69632834     ZHar    A    G      0.5      1        2 
   7   chr7_69632834   Sample    A    G        0      0        2 
   7   chr7_69638396     AAsi    C    T        0      0        2 
   7   chr7_69638396     AKia    C    T        0      0        2 
   7   chr7_69638396     AOna    C    T        1      2        2 
   7   chr7_69638396     ASom    C    T        0      0        2 
   7   chr7_69638396     HCab    C    T        0      0        2 
   7   chr7_69638396     HPrz    C    T        0      0        2 
   7   chr7_69638396     ZBoe    C    T        0      0        2 
   7   chr7_69638396     ZGre    C    T        0      0        2 
   7   chr7_69638396     ZHar    C    T        0      0        2 
   7   chr7_69638396   Sample    C    T        0      0        2 
   7   chr7_69644537     AAsi    C    T        0      0        2 
   7   chr7_69644537     AKia    C    T        1      2        2 
   7   chr7_69644537     AOna    C    T        0      0        2 
   7   chr7_69644537     ASom    C    T        0      0        2 
   7   chr7_69644537     HCab    C    T        0      0        2 
   7   chr7_69644537     HPrz    C    T        0      0        2 
   7   chr7_69644537     ZBoe    C    T        0      0        2 
   7   chr7_69644537     ZGre    C    T        0      0        2 
   7   chr7_69644537     ZHar    C    T        0      0        2 
   7   chr7_69644537   Sample    C    T        0      0        2 
   7   chr7_69650031     AAsi    C    T        0      0        2 
   7   chr7_69650031     AKia    C    T        0      0        2 
   7   chr7_69650031     AOna    C    T        0      0        2 
   7   chr7_69650031     ASom    C    T        0      0        2 
   7   chr7_69650031     HCab    C    T        1      2        2 
   7   chr7_69650031     HPrz    C    T        1      2        2 
   7   chr7_69650031     ZBoe    C    T        0      0        2 
   7   chr7_69650031     ZGre    C    T        0      0        2 
   7   chr7_69650031     ZHar    C    T        0      0        2 
   7   chr7_69650031   Sample    C    T        0      0        2 
   7   chr7_69652378     AAsi    C    A        0      0        2 
   7   chr7_69652378     AKia    C    A        0      0        2 
   7   chr7_69652378     AOna    C    A        0      0        2 
   7   chr7_69652378     ASom    C    A        0      0        2 
   7   chr7_69652378     HCab    C    A        0      0        2 
   7   chr7_69652378     HPrz    C    A        0      0        2 
   7   chr7_69652378     ZBoe    C    A        0      0        2 
   7   chr7_69652378     ZGre    C    A      0.5      1        2 
   7   chr7_69652378     ZHar    C    A        0      0        2 
   7   chr7_69652378   Sample    C    A        0      0        2 
   7   chr7_69657260     AAsi    G    A        0      0        2 
   7   chr7_69657260     AKia    G    A        1      2        2 
   7   chr7_69657260     AOna    G    A        0      0        2 
   7   chr7_69657260     ASom    G    A        0      0        2 
   7   chr7_69657260     HCab    G    A        0      0        2 
   7   chr7_69657260     HPrz    G    A        0      0        2 
   7   chr7_69657260     ZBoe    G    A        0      0        2 
   7   chr7_69657260     ZGre    G    A        0      0        2 
   7   chr7_69657260     ZHar    G    A        0      0        2 
   7   chr7_69657260   Sample    G    A        0      0        2 
   7   chr7_69661426     AAsi    G    C        0      0        2 
   7   chr7_69661426     AKia    G    C        0      0        2 
   7   chr7_69661426     AOna    G    C        0      0        2 
   7   chr7_69661426     ASom    G    C        0      0        2 
   7   chr7_69661426     HCab    G    C        0      0        2 
   7   chr7_69661426     HPrz    G    C        0      0        2 
   7   chr7_69661426     ZBoe    G    C        0      0        2 
   7   chr7_69661426     ZGre    G    C        0      0        2 
   7   chr7_69661426     ZHar    G    C        1      2        2 
   7   chr7_69661426   Sample    G    C        0      0        2 
   7   chr7_69668446     AAsi    C    T        0      0        2 
   7   chr7_69668446     AKia    C    T        1      2        2 
   7   chr7_69668446     AOna    C    T        1      2        2 
   7   chr7_69668446     ASom    C    T        0      0        2 
   7   chr7_69668446     HCab    C    T        0      0        2 
   7   chr7_69668446     HPrz    C    T        0      0        2 
   7   chr7_69668446     ZBoe    C    T        0      0        2 
   7   chr7_69668446     ZGre    C    T        0      0        2 
   7   chr7_69668446     ZHar    C    T        0      0        2 
   7   chr7_69668446   Sample    C    T        0      0        2 
   7   chr7_69683291     AAsi    T    C        0      0        2 
   7   chr7_69683291     AKia    T    C        0      0        2 
   7   chr7_69683291     AOna    T    C        0      0        2 
   7   chr7_69683291     ASom    T    C        0      0        2 
   7   chr7_69683291     HCab    T    C        1      2        2 
   7   chr7_69683291     HPrz    T    C        1      2        2 
   7   chr7_69683291     ZBoe    T    C        0      0        2 
   7   chr7_69683291     ZGre    T    C        0      0        2 
   7   chr7_69683291     ZHar    T    C        0      0        2 
   7   chr7_69683291   Sample    T    C        0      0        2 
   7   chr7_69698014     AAsi    A    G        0      0        2 
   7   chr7_69698014     AKia    A    G        0      0        2 
   7   chr7_69698014     AOna    A    G        1      2        2 
   7   chr7_69698014     ASom    A    G        0      0        2 
   7   chr7_69698014     HCab    A    G        0      0        2 
   7   chr7_69698014     HPrz    A    G        0      0        2 
   7   chr7_69698014     ZBoe    A    G        0      0        2 
   7   chr7_69698014     ZGre    A    G        0      0        2 
   7   chr7_69698014     ZHar    A    G        0      0        2 
   7   chr7_69698014   Sample    A    G        0      0        2 
   7   chr7_69710979     AAsi    T    C        0      0        2 
   7   chr7_69710979     AKia    T    C        0      0        2 
   7   chr7_69710979     AOna    T    C        0      0        2 
   7   chr7_69710979     ASom    T    C        0      0        2 
   7   chr7_69710979     HCab    T    C        0      0        2 
   7   chr7_69710979     HPrz    T    C        0      0        2 
   7   chr7_69710979     ZBoe    T    C      0.5      1        2 
   7   chr7_69710979     ZGre    T    C        0      0        2 
   7   chr7_69710979     ZHar    T    C        0      0        2 
   7   chr7_69710979   Sample    T    C        0      0        2 
   7   chr7_69711216     AAsi    G    T        0      0        2 
   7   chr7_69711216     AKia    G    T        0      0        2 
   7   chr7_69711216     AOna    G    T        0      0        2 
   7   chr7_69711216     ASom    G    T        0      0        2 
   7   chr7_69711216     HCab    G    T        0      0        2 
   7   chr7_69711216     HPrz    G    T        0      0        2 
   7   chr7_69711216     ZBoe    G    T        0      0        2 
   7   chr7_69711216     ZGre    G    T        0      0        2 
   7   chr7_69711216     ZHar    G    T        1      2        2 
   7   chr7_69711216   Sample    G    T        0      0        2 
   7   chr7_69723077     AAsi    G    A        0      0        2 
   7   chr7_69723077     AKia    G    A        0      0        2 
   7   chr7_69723077     AOna    G    A        0      0        2 
   7   chr7_69723077     ASom    G    A        0      0        2 
   7   chr7_69723077     HCab    G    A        1      2        2 
   7   chr7_69723077     HPrz    G    A        1      2        2 
   7   chr7_69723077     ZBoe    G    A        0      0        2 
   7   chr7_69723077     ZGre    G    A        0      0        2 
   7   chr7_69723077     ZHar    G    A        0      0        2 
   7   chr7_69723077   Sample    G    A        0      0        2 
   7   chr7_69726998     AAsi    G    A        0      0        2 
   7   chr7_69726998     AKia    G    A        0      0        2 
   7   chr7_69726998     AOna    G    A        0      0        2 
   7   chr7_69726998     ASom    G    A      0.5      1        2 
   7   chr7_69726998     HCab    G    A        0      0        2 
   7   chr7_69726998     HPrz    G    A        0      0        2 
   7   chr7_69726998     ZBoe    G    A        0      0        2 
   7   chr7_69726998     ZGre    G    A        0      0        2 
   7   chr7_69726998     ZHar    G    A        0      0        2 
   7   chr7_69726998   Sample    G    A        0      0        2 
   7   chr7_69743292     AAsi    G    T        0      0        2 
   7   chr7_69743292     AKia    G    T        0      0        2 
   7   chr7_69743292     AOna    G    T        1      2        2 
   7   chr7_69743292     ASom    G    T        0      0        2 
   7   chr7_69743292     HCab    G    T        0      0        2 
   7   chr7_69743292     HPrz    G    T        0      0        2 
   7   chr7_69743292     ZBoe    G    T        0      0        2 
   7   chr7_69743292     ZGre    G    T        0      0        2 
   7   chr7_69743292     ZHar    G    T        0      0        2 
   7   chr7_69743292   Sample    G    T        0      0        2 
   7   chr7_69749357     AAsi    T    C        0      0        2 
   7   chr7_69749357     AKia    T    C        0      0        2 
   7   chr7_69749357     AOna    T    C        0      0        2 
   7   chr7_69749357     ASom    T    C        0      0        2 
   7   chr7_69749357     HCab    T    C        0      0        2 
   7   chr7_69749357     HPrz    T    C        0      0        2 
   7   chr7_69749357     ZBoe    T    C      0.5      1        2 
   7   chr7_69749357     ZGre    T    C        0      0        2 
   7   chr7_69749357     ZHar    T    C        1      2        2 
   7   chr7_69749357   Sample    T    C        0      0        2 
   7   chr7_69761123     AAsi    C    T        0      0        2 
   7   chr7_69761123     AKia    C    T        0      0        2 
   7   chr7_69761123     AOna    C    T        0      0        2 
   7   chr7_69761123     ASom    C    T        0      0        2 
   7   chr7_69761123     HCab    C    T        0      0        2 
   7   chr7_69761123     HPrz    C    T        0      0        2 
   7   chr7_69761123     ZBoe    C    T        0      0        2 
   7   chr7_69761123     ZGre    C    T        0      0        2 
   7   chr7_69761123     ZHar    C    T        1      2        2 
   7   chr7_69761123   Sample    C    T        0      0        2 
   7   chr7_69790024     AAsi    A    G        1      2        2 
   7   chr7_69790024     AKia    A    G        0      0        2 
   7   chr7_69790024     AOna    A    G        0      0        2 
   7   chr7_69790024     ASom    A    G        1      2        2 
   7   chr7_69790024     HCab    A    G        0      0        2 
   7   chr7_69790024     HPrz    A    G        0      0        2 
   7   chr7_69790024     ZBoe    A    G        0      0        2 
   7   chr7_69790024     ZGre    A    G        0      0        2 
   7   chr7_69790024     ZHar    A    G        0      0        2 
   7   chr7_69790024   Sample    A    G        1      2        2 
   7   chr7_69800714     AAsi    A    G        0      0        2 
   7   chr7_69800714     AKia    A    G        0      0        2 
   7   chr7_69800714     AOna    A    G        0      0        2 
   7   chr7_69800714     ASom    A    G        0      0        2 
   7   chr7_69800714     HCab    A    G        0      0        2 
   7   chr7_69800714     HPrz    A    G        0      0        2 
   7   chr7_69800714     ZBoe    A    G        0      0        2 
   7   chr7_69800714     ZGre    A    G      0.5      1        2 
   7   chr7_69800714     ZHar    A    G        0      0        2 
   7   chr7_69800714   Sample    A    G        1      2        2 
   7   chr7_69800759     AAsi    T    C        0      0        2 
   7   chr7_69800759     AKia    T    C        1      2        2 
   7   chr7_69800759     AOna    T    C        0      0        2 
   7   chr7_69800759     ASom    T    C        0      0        2 
   7   chr7_69800759     HCab    T    C        0      0        2 
   7   chr7_69800759     HPrz    T    C        0      0        2 
   7   chr7_69800759     ZBoe    T    C        0      0        2 
   7   chr7_69800759     ZGre    T    C        0      0        2 
   7   chr7_69800759     ZHar    T    C        0      0        2 
   7   chr7_69800759   Sample    T    C        0      0        2 
   7   chr7_69813071     AAsi    C    G        0      0        2 
   7   chr7_69813071     AKia    C    G        0      0        2 
   7   chr7_69813071     AOna    C    G        0      0        2 
   7   chr7_69813071     ASom    C    G        0      0        2 
   7   chr7_69813071     HCab    C    G        0      0        2 
   7   chr7_69813071     HPrz    C    G        0      0        2 
   7   chr7_69813071     ZBoe    C    G      0.5      1        2 
   7   chr7_69813071     ZGre    C    G        0      0        2 
   7   chr7_69813071     ZHar    C    G        0      0        2 
   7   chr7_69813071   Sample    C    G        0      0        2 
   7   chr7_69814948     AAsi    A    G        0      0        2 
   7   chr7_69814948     AKia    A    G        0      0        2 
   7   chr7_69814948     AOna    A    G        0      0        2 
   7   chr7_69814948     ASom    A    G        0      0        2 
   7   chr7_69814948     HCab    A    G        0      0        2 
   7   chr7_69814948     HPrz    A    G        0      0        2 
   7   chr7_69814948     ZBoe    A    G        1      2        2 
   7   chr7_69814948     ZGre    A    G        0      0        2 
   7   chr7_69814948     ZHar    A    G        0      0        2 
   7   chr7_69814948   Sample    A    G        0      0        2 
   7   chr7_69815971     AAsi    G    C        0      0        2 
   7   chr7_69815971     AKia    G    C        0      0        2 
   7   chr7_69815971     AOna    G    C        0      0        2 
   7   chr7_69815971     ASom    G    C        0      0        2 
   7   chr7_69815971     HCab    G    C        0      0        2 
   7   chr7_69815971     HPrz    G    C        0      0        2 
   7   chr7_69815971     ZBoe    G    C        0      0        2 
   7   chr7_69815971     ZGre    G    C        0      0        2 
   7   chr7_69815971     ZHar    G    C        1      2        2 
   7   chr7_69815971   Sample    G    C        0      0        2 
   7   chr7_69817271     AAsi    T    C        0      0        2 
   7   chr7_69817271     AKia    T    C        0      0        2 
   7   chr7_69817271     AOna    T    C        0      0        2 
   7   chr7_69817271     ASom    T    C        0      0        2 
   7   chr7_69817271     HCab    T    C        0      0        2 
   7   chr7_69817271     HPrz    T    C        0      0        2 
   7   chr7_69817271     ZBoe    T    C        1      2        2 
   7   chr7_69817271     ZGre    T    C        1      2        2 
   7   chr7_69817271     ZHar    T    C        0      0        2 
   7   chr7_69817271   Sample    T    C        0      0        2 
   7   chr7_69821772     AAsi    C    G        0      0        2 
   7   chr7_69821772     AKia    C    G        0      0        2 
   7   chr7_69821772     AOna    C    G        0      0        2 
   7   chr7_69821772     ASom    C    G        0      0        2 
   7   chr7_69821772     HCab    C    G        1      2        2 
   7   chr7_69821772     HPrz    C    G        1      2        2 
   7   chr7_69821772     ZBoe    C    G        0      0        2 
   7   chr7_69821772     ZGre    C    G        0      0        2 
   7   chr7_69821772     ZHar    C    G        0      0        2 
   7   chr7_69821772   Sample    C    G        0      0        2 
   7   chr7_69824178     AAsi    A    G        0      0        2 
   7   chr7_69824178     AKia    A    G        0      0        2 
   7   chr7_69824178     AOna    A    G        0      0        2 
   7   chr7_69824178     ASom    A    G        0      0        2 
   7   chr7_69824178     HCab    A    G        0      0        2 
   7   chr7_69824178     HPrz    A    G        0      0        2 
   7   chr7_69824178     ZBoe    A    G        0      0        2 
   7   chr7_69824178     ZGre    A    G        0      0        2 
   7   chr7_69824178     ZHar    A    G      0.5      1        2 
   7   chr7_69824178   Sample    A    G        0      0        2 
   7   chr7_69833869     AAsi    T    C        0      0        2 
   7   chr7_69833869     AKia    T    C        0      0        2 
   7   chr7_69833869     AOna    T    C        0      0        2 
   7   chr7_69833869     ASom    T    C        0      0        2 
   7   chr7_69833869     HCab    T    C        0      0        2 
   7   chr7_69833869     HPrz    T    C        0      0        2 
   7   chr7_69833869     ZBoe    T    C        0      0        2 
   7   chr7_69833869     ZGre    T    C        1      2        2 
   7   chr7_69833869     ZHar    T    C        0      0        2 
   7   chr7_69833869   Sample    T    C        0      0        2 
   7   chr7_69836292     AAsi    G    T        0      0        2 
   7   chr7_69836292     AKia    G    T        0      0        2 
   7   chr7_69836292     AOna    G    T        0      0        2 
   7   chr7_69836292     ASom    G    T        0      0        2 
   7   chr7_69836292     HCab    G    T        1      2        2 
   7   chr7_69836292     HPrz    G    T        1      2        2 
   7   chr7_69836292     ZBoe    G    T        0      0        2 
   7   chr7_69836292     ZGre    G    T        0      0        2 
   7   chr7_69836292     ZHar    G    T        0      0        2 
   7   chr7_69836292   Sample    G    T        0      0        2 
   7   chr7_69837877     AAsi    C    G        0      0        2 
   7   chr7_69837877     AKia    C    G        0      0        2 
   7   chr7_69837877     AOna    C    G        0      0        2 
   7   chr7_69837877     ASom    C    G        0      0        2 
   7   chr7_69837877     HCab    C    G        1      2        2 
   7   chr7_69837877     HPrz    C    G        1      2        2 
   7   chr7_69837877     ZBoe    C    G        0      0        2 
   7   chr7_69837877     ZGre    C    G        0      0        2 
   7   chr7_69837877     ZHar    C    G        0      0        2 
   7   chr7_69837877   Sample    C    G        0      0        2 
   7   chr7_69838358     AAsi    G    A        0      0        2 
   7   chr7_69838358     AKia    G    A        0      0        2 
   7   chr7_69838358     AOna    G    A        1      2        2 
   7   chr7_69838358     ASom    G    A        0      0        2 
   7   chr7_69838358     HCab    G    A        0      0        2 
   7   chr7_69838358     HPrz    G    A        0      0        2 
   7   chr7_69838358     ZBoe    G    A        0      0        2 
   7   chr7_69838358     ZGre    G    A        0      0        2 
   7   chr7_69838358     ZHar    G    A        0      0        2 
   7   chr7_69838358   Sample    G    A        0      0        2 
   7   chr7_69842428     AAsi    A    G        1      2        2 
   7   chr7_69842428     AKia    A    G        0      0        2 
   7   chr7_69842428     AOna    A    G        0      0        2 
   7   chr7_69842428     ASom    A    G        1      2        2 
   7   chr7_69842428     HCab    A    G        0      0        2 
   7   chr7_69842428     HPrz    A    G        0      0        2 
   7   chr7_69842428     ZBoe    A    G        0      0        2 
   7   chr7_69842428     ZGre    A    G        0      0        2 
   7   chr7_69842428     ZHar    A    G        0      0        2 
   7   chr7_69842428   Sample    A    G        1      2        2 
   7   chr7_69842775     AAsi    T    C        0      0        2 
   7   chr7_69842775     AKia    T    C        0      0        2 
   7   chr7_69842775     AOna    T    C        0      0        2 
   7   chr7_69842775     ASom    T    C        0      0        2 
   7   chr7_69842775     HCab    T    C        0      0        2 
   7   chr7_69842775     HPrz    T    C        0      0        2 
   7   chr7_69842775     ZBoe    T    C        0      0        2 
   7   chr7_69842775     ZGre    T    C        0      0        2 
   7   chr7_69842775     ZHar    T    C        1      2        2 
   7   chr7_69842775   Sample    T    C        0      0        2 
   7   chr7_69843412     AAsi    A    G        0      0        2 
   7   chr7_69843412     AKia    A    G        0      0        2 
   7   chr7_69843412     AOna    A    G        1      2        2 
   7   chr7_69843412     ASom    A    G        0      0        2 
   7   chr7_69843412     HCab    A    G        0      0        2 
   7   chr7_69843412     HPrz    A    G        0      0        2 
   7   chr7_69843412     ZBoe    A    G        0      0        2 
   7   chr7_69843412     ZGre    A    G        0      0        2 
   7   chr7_69843412     ZHar    A    G        0      0        2 
   7   chr7_69843412   Sample    A    G        0      0        2 
   7   chr7_69844198     AAsi    T    C        0      0        2 
   7   chr7_69844198     AKia    T    C        0      0        2 
   7   chr7_69844198     AOna    T    C        0      0        2 
   7   chr7_69844198     ASom    T    C        0      0        2 
   7   chr7_69844198     HCab    T    C      0.5      1        2 
   7   chr7_69844198     HPrz    T    C      0.5      1        2 
   7   chr7_69844198     ZBoe    T    C        0      0        2 
   7   chr7_69844198     ZGre    T    C        0      0        2 
   7   chr7_69844198     ZHar    T    C        0      0        2 
   7   chr7_69844198   Sample    T    C        0      0        2 
   7   chr7_69847654     AAsi    C    G        0      0        2 
   7   chr7_69847654     AKia    C    G        0      0        2 
   7   chr7_69847654     AOna    C    G        0      0        2 
   7   chr7_69847654     ASom    C    G        0      0        2 
   7   chr7_69847654     HCab    C    G        0      0        2 
   7   chr7_69847654     HPrz    C    G        0      0        2 
   7   chr7_69847654     ZBoe    C    G      0.5      1        2 
   7   chr7_69847654     ZGre    C    G        0      0        2 
   7   chr7_69847654     ZHar    C    G        0      0        2 
   7   chr7_69847654   Sample    C    G        0      0        2 
   7   chr7_69849700     AAsi    G    A        0      0        2 
   7   chr7_69849700     AKia    G    A        0      0        2 
   7   chr7_69849700     AOna    G    A        0      0        2 
   7   chr7_69849700     ASom    G    A      0.5      1        2 
   7   chr7_69849700     HCab    G    A        0      0        2 
   7   chr7_69849700     HPrz    G    A        0      0        2 
   7   chr7_69849700     ZBoe    G    A        0      0        2 
   7   chr7_69849700     ZGre    G    A        0      0        2 
   7   chr7_69849700     ZHar    G    A        0      0        2 
   7   chr7_69849700   Sample    G    A        0      0        2 
   7   chr7_69850033     AAsi    G    A        0      0        2 
   7   chr7_69850033     AKia    G    A        0      0        2 
   7   chr7_69850033     AOna    G    A        1      2        2 
   7   chr7_69850033     ASom    G    A        0      0        2 
   7   chr7_69850033     HCab    G    A        0      0        2 
   7   chr7_69850033     HPrz    G    A        0      0        2 
   7   chr7_69850033     ZBoe    G    A        0      0        2 
   7   chr7_69850033     ZGre    G    A        0      0        2 
   7   chr7_69850033     ZHar    G    A        0      0        2 
   7   chr7_69850033   Sample    G    A        0      0        2 
   7   chr7_69853510     AAsi    T    C        0      0        2 
   7   chr7_69853510     AKia    T    C        0      0        2 
   7   chr7_69853510     AOna    T    C        0      0        2 
   7   chr7_69853510     ASom    T    C        0      0        2 
   7   chr7_69853510     HCab    T    C        0      0        2 
   7   chr7_69853510     HPrz    T    C        0      0        2 
   7   chr7_69853510     ZBoe    T    C        0      0        2 
   7   chr7_69853510     ZGre    T    C        0      0        2 
   7   chr7_69853510     ZHar    T    C        1      2        2 
   7   chr7_69853510   Sample    T    C        0      0        2 
   7   chr7_69853978     AAsi    A    G        0      0        2 
   7   chr7_69853978     AKia    A    G        0      0        2 
   7   chr7_69853978     AOna    A    G        0      0        2 
   7   chr7_69853978     ASom    A    G        0      0        2 
   7   chr7_69853978     HCab    A    G        0      0        2 
   7   chr7_69853978     HPrz    A    G        0      0        2 
   7   chr7_69853978     ZBoe    A    G      0.5      1        2 
   7   chr7_69853978     ZGre    A    G        0      0        2 
   7   chr7_69853978     ZHar    A    G        0      0        2 
   7   chr7_69853978   Sample    A    G        0      0        2 
   7   chr7_69868861     AAsi    A    G        0      0        2 
   7   chr7_69868861     AKia    A    G        0      0        2 
   7   chr7_69868861     AOna    A    G        0      0        2 
   7   chr7_69868861     ASom    A    G        0      0        2 
   7   chr7_69868861     HCab    A    G        0      0        2 
   7   chr7_69868861     HPrz    A    G        0      0        2 
   7   chr7_69868861     ZBoe    A    G        0      0        2 
   7   chr7_69868861     ZGre    A    G      0.5      1        2 
   7   chr7_69868861     ZHar    A    G        0      0        2 
   7   chr7_69868861   Sample    A    G        0      0        2 
   7   chr7_69877676     AAsi    C    T        0      0        2 
   7   chr7_69877676     AKia    C    T        0      0        2 
   7   chr7_69877676     AOna    C    T        0      0        2 
   7   chr7_69877676     ASom    C    T        0      0        2 
   7   chr7_69877676     HCab    C    T        0      0        2 
   7   chr7_69877676     HPrz    C    T        0      0        2 
   7   chr7_69877676     ZBoe    C    T        0      0        2 
   7   chr7_69877676     ZGre    C    T      0.5      1        2 
   7   chr7_69877676     ZHar    C    T        0      0        2 
   7   chr7_69877676   Sample    C    T        0      0        2 
   7   chr7_69883115     AAsi    A    G        0      0        2 
   7   chr7_69883115     AKia    A    G        0      0        2 
   7   chr7_69883115     AOna    A    G        0      0        2 
   7   chr7_69883115     ASom    A    G        0      0        2 
   7   chr7_69883115     HCab    A    G        0      0        2 
   7   chr7_69883115     HPrz    A    G        0      0        2 
   7   chr7_69883115     ZBoe    A    G        0      0        2 
   7   chr7_69883115     ZGre    A    G      0.5      1        2 
   7   chr7_69883115     ZHar    A    G        0      0        2 
   7   chr7_69883115   Sample    A    G        0      0        2 
   7   chr7_69891243     AAsi    T    C        0      0        2 
   7   chr7_69891243     AKia    T    C        0      0        2 
   7   chr7_69891243     AOna    T    C        0      0        2 
   7   chr7_69891243     ASom    T    C        0      0        2 
   7   chr7_69891243     HCab    T    C        0      0        2 
   7   chr7_69891243     HPrz    T    C        0      0        2 
   7   chr7_69891243     ZBoe    T    C      0.5      1        2 
   7   chr7_69891243     ZGre    T    C        0      0        2 
   7   chr7_69891243     ZHar    T    C        0      0        2 
   7   chr7_69891243   Sample    T    C        0      0        2 
   7   chr7_69894421     AAsi    G    A        0      0        2 
   7   chr7_69894421     AKia    G    A        1      2        2 
   7   chr7_69894421     AOna    G    A        0      0        2 
   7   chr7_69894421     ASom    G    A        0      0        2 
   7   chr7_69894421     HCab    G    A        0      0        2 
   7   chr7_69894421     HPrz    G    A        0      0        2 
   7   chr7_69894421     ZBoe    G    A        0      0        2 
   7   chr7_69894421     ZGre    G    A        0      0        2 
   7   chr7_69894421     ZHar    G    A        0      0        2 
   7   chr7_69894421   Sample    G    A        0      0        2 
   7   chr7_69894721     AAsi    C    T        0      0        2 
   7   chr7_69894721     AKia    C    T        0      0        2 
   7   chr7_69894721     AOna    C    T        0      0        2 
   7   chr7_69894721     ASom    C    T        0      0        2 
   7   chr7_69894721     HCab    C    T        1      2        2 
   7   chr7_69894721     HPrz    C    T        1      2        2 
   7   chr7_69894721     ZBoe    C    T        0      0        2 
   7   chr7_69894721     ZGre    C    T        0      0        2 
   7   chr7_69894721     ZHar    C    T        0      0        2 
   7   chr7_69894721   Sample    C    T        0      0        2 
   7   chr7_69898500     AAsi    G    T        0      0        2 
   7   chr7_69898500     AKia    G    T        0      0        2 
   7   chr7_69898500     AOna    G    T        0      0        2 
   7   chr7_69898500     ASom    G    T        0      0        2 
   7   chr7_69898500     HCab    G    T        1      2        2 
   7   chr7_69898500     HPrz    G    T        1      2        2 
   7   chr7_69898500     ZBoe    G    T        0      0        2 
   7   chr7_69898500     ZGre    G    T        0      0        2 
   7   chr7_69898500     ZHar    G    T        0      0        2 
   7   chr7_69898500   Sample    G    T        0      0        2 
   7   chr7_69901627     AAsi    T    C        0      0        2 
   7   chr7_69901627     AKia    T    C        0      0        2 
   7   chr7_69901627     AOna    T    C        1      2        2 
   7   chr7_69901627     ASom    T    C        0      0        2 
   7   chr7_69901627     HCab    T    C        0      0        2 
   7   chr7_69901627     HPrz    T    C        0      0        2 
   7   chr7_69901627     ZBoe    T    C        0      0        2 
   7   chr7_69901627     ZGre    T    C        0      0        2 
   7   chr7_69901627     ZHar    T    C        0      0        2 
   7   chr7_69901627   Sample    T    C        0      0        2 
   7   chr7_69917707     AAsi    G    A        0      0        2 
   7   chr7_69917707     AKia    G    A        1      2        2 
   7   chr7_69917707     AOna    G    A        0      0        2 
   7   chr7_69917707     ASom    G    A        0      0        2 
   7   chr7_69917707     HCab    G    A        0      0        2 
   7   chr7_69917707     HPrz    G    A        0      0        2 
   7   chr7_69917707     ZBoe    G    A        0      0        2 
   7   chr7_69917707     ZGre    G    A        0      0        2 
   7   chr7_69917707     ZHar    G    A        0      0        2 
   7   chr7_69917707   Sample    G    A        0      0        2 
   7   chr7_69918858     AAsi    C    A        0      0        2 
   7   chr7_69918858     AKia    C    A        0      0        2 
   7   chr7_69918858     AOna    C    A        0      0        2 
   7   chr7_69918858     ASom    C    A        0      0        2 
   7   chr7_69918858     HCab    C    A        0      0        2 
   7   chr7_69918858     HPrz    C    A      0.5      1        2 
   7   chr7_69918858     ZBoe    C    A        0      0        2 
   7   chr7_69918858     ZGre    C    A        0      0        2 
   7   chr7_69918858     ZHar    C    A        0      0        2 
   7   chr7_69918858   Sample    C    A        0      0        2 
   7   chr7_69919666     AAsi    G    C        1      2        2 
   7   chr7_69919666     AKia    G    C        0      0        2 
   7   chr7_69919666     AOna    G    C        0      0        2 
   7   chr7_69919666     ASom    G    C        1      2        2 
   7   chr7_69919666     HCab    G    C        0      0        2 
   7   chr7_69919666     HPrz    G    C        0      0        2 
   7   chr7_69919666     ZBoe    G    C        0      0        2 
   7   chr7_69919666     ZGre    G    C        0      0        2 
   7   chr7_69919666     ZHar    G    C        0      0        2 
   7   chr7_69919666   Sample    G    C        1      2        2 
   7   chr7_69922353     AAsi    T    C        0      0        2 
   7   chr7_69922353     AKia    T    C        1      2        2 
   7   chr7_69922353     AOna    T    C        0      0        2 
   7   chr7_69922353     ASom    T    C        0      0        2 
   7   chr7_69922353     HCab    T    C        0      0        2 
   7   chr7_69922353     HPrz    T    C        0      0        2 
   7   chr7_69922353     ZBoe    T    C        0      0        2 
   7   chr7_69922353     ZGre    T    C        0      0        2 
   7   chr7_69922353     ZHar    T    C        0      0        2 
   7   chr7_69922353   Sample    T    C        0      0        2 
   7   chr7_69941613     AAsi    A    C        0      0        2 
   7   chr7_69941613     AKia    A    C        0      0        2 
   7   chr7_69941613     AOna    A    C        1      2        2 
   7   chr7_69941613     ASom    A    C        0      0        2 
   7   chr7_69941613     HCab    A    C        1      2        2 
   7   chr7_69941613     HPrz    A    C        1      2        2 
   7   chr7_69941613     ZBoe    A    C        0      0        2 
   7   chr7_69941613     ZGre    A    C        0      0        2 
   7   chr7_69941613     ZHar    A    C        0      0        2 
   7   chr7_69941613   Sample    A    C        0      0        2 
   7   chr7_69955143     AAsi    G    A        1      2        2 
   7   chr7_69955143     AKia    G    A        0      0        2 
   7   chr7_69955143     AOna    G    A        0      0        2 
   7   chr7_69955143     ASom    G    A      0.5      1        2 
   7   chr7_69955143     HCab    G    A        1      2        2 
   7   chr7_69955143     HPrz    G    A        1      2        2 
   7   chr7_69955143     ZBoe    G    A        0      0        2 
   7   chr7_69955143     ZGre    G    A        0      0        2 
   7   chr7_69955143     ZHar    G    A        0      0        2 
   7   chr7_69955143   Sample    G    A        1      2        2 
   7   chr7_69959430     AAsi    A    T        0      0        2 
   7   chr7_69959430     AKia    A    T        0      0        2 
   7   chr7_69959430     AOna    A    T        0      0        2 
   7   chr7_69959430     ASom    A    T        0      0        2 
   7   chr7_69959430     HCab    A    T        0      0        2 
   7   chr7_69959430     HPrz    A    T        0      0        2 
   7   chr7_69959430     ZBoe    A    T        0      0        2 
   7   chr7_69959430     ZGre    A    T      0.5      1        2 
   7   chr7_69959430     ZHar    A    T        0      0        2 
   7   chr7_69959430   Sample    A    T        0      0        2 
   7   chr7_69961909     AAsi    C    T        0      0        2 
   7   chr7_69961909     AKia    C    T        0      0        2 
   7   chr7_69961909     AOna    C    T        0      0        2 
   7   chr7_69961909     ASom    C    T      0.5      1        2 
   7   chr7_69961909     HCab    C    T        0      0        2 
   7   chr7_69961909     HPrz    C    T        0      0        2 
   7   chr7_69961909     ZBoe    C    T        0      0        2 
   7   chr7_69961909     ZGre    C    T        0      0        2 
   7   chr7_69961909     ZHar    C    T        0      0        2 
   7   chr7_69961909   Sample    C    T        0      0        2 
   7   chr7_69970551     AAsi    G    A        1      2        2 
   7   chr7_69970551     AKia    G    A        0      0        2 
   7   chr7_69970551     AOna    G    A        0      0        2 
   7   chr7_69970551     ASom    G    A        0      0        2 
   7   chr7_69970551     HCab    G    A        0      0        2 
   7   chr7_69970551     HPrz    G    A        0      0        2 
   7   chr7_69970551     ZBoe    G    A        0      0        2 
   7   chr7_69970551     ZGre    G    A        0      0        2 
   7   chr7_69970551     ZHar    G    A        0      0        2 
   7   chr7_69970551   Sample    G    A        1      2        2 
   7   chr7_69977177     AAsi    T    C        0      0        2 
   7   chr7_69977177     AKia    T    C        0      0        2 
   7   chr7_69977177     AOna    T    C        0      0        2 
   7   chr7_69977177     ASom    T    C        0      0        2 
   7   chr7_69977177     HCab    T    C        0      0        2 
   7   chr7_69977177     HPrz    T    C        0      0        2 
   7   chr7_69977177     ZBoe    T    C      0.5      1        2 
   7   chr7_69977177     ZGre    T    C        0      0        2 
   7   chr7_69977177     ZHar    T    C        0      0        2 
   7   chr7_69977177   Sample    T    C        0      0        2 
   7   chr7_69990650     AAsi    T    C        0      0        2 
   7   chr7_69990650     AKia    T    C        0      0        2 
   7   chr7_69990650     AOna    T    C        0      0        2 
   7   chr7_69990650     ASom    T    C        0      0        2 
   7   chr7_69990650     HCab    T    C        1      2        2 
   7   chr7_69990650     HPrz    T    C        1      2        2 
   7   chr7_69990650     ZBoe    T    C        1      2        2 
   7   chr7_69990650     ZGre    T    C        0      0        2 
   7   chr7_69990650     ZHar    T    C        0      0        2 
   7   chr7_69990650   Sample    T    C        0      0        2 
   7   chr7_69994061     AAsi    C    T        0      0        2 
   7   chr7_69994061     AKia    C    T        0      0        2 
   7   chr7_69994061     AOna    C    T        0      0        2 
   7   chr7_69994061     ASom    C    T        0      0        2 
   7   chr7_69994061     HCab    C    T        0      0        2 
   7   chr7_69994061     HPrz    C    T        0      0        2 
   7   chr7_69994061     ZBoe    C    T      0.5      1        2 
   7   chr7_69994061     ZGre    C    T        0      0        2 
   7   chr7_69994061     ZHar    C    T        0      0        2 
   7   chr7_69994061   Sample    C    T        0      0        2 
   7   chr7_70005572     AAsi    T    G      0.5      1        2 
   7   chr7_70005572     AKia    T    G        0      0        2 
   7   chr7_70005572     AOna    T    G        0      0        2 
   7   chr7_70005572     ASom    T    G        0      0        2 
   7   chr7_70005572     HCab    T    G        0      0        2 
   7   chr7_70005572     HPrz    T    G        0      0        2 
   7   chr7_70005572     ZBoe    T    G        0      0        2 
   7   chr7_70005572     ZGre    T    G        0      0        2 
   7   chr7_70005572     ZHar    T    G        0      0        2 
   7   chr7_70005572   Sample    T    G        1      2        2 
   7   chr7_70006609     AAsi    T    C        0      0        2 
   7   chr7_70006609     AKia    T    C        0      0        2 
   7   chr7_70006609     AOna    T    C        0      0        2 
   7   chr7_70006609     ASom    T    C        0      0        2 
   7   chr7_70006609     HCab    T    C        0      0        2 
   7   chr7_70006609     HPrz    T    C        0      0        2 
   7   chr7_70006609     ZBoe    T    C        0      0        2 
   7   chr7_70006609     ZGre    T    C      0.5      1        2 
   7   chr7_70006609     ZHar    T    C        0      0        2 
   7   chr7_70006609   Sample    T    C        0      0        2 
   7   chr7_70024081     AAsi    G    A        0      0        2 
   7   chr7_70024081     AKia    G    A        0      0        2 
   7   chr7_70024081     AOna    G    A        0      0        2 
   7   chr7_70024081     ASom    G    A        0      0        2 
   7   chr7_70024081     HCab    G    A      0.5      1        2 
   7   chr7_70024081     HPrz    G    A        0      0        2 
   7   chr7_70024081     ZBoe    G    A        0      0        2 
   7   chr7_70024081     ZGre    G    A        0      0        2 
   7   chr7_70024081     ZHar    G    A        0      0        2 
   7   chr7_70024081   Sample    G    A        0      0        2 
   7   chr7_70024320     AAsi    A    G        0      0        2 
   7   chr7_70024320     AKia    A    G        0      0        2 
   7   chr7_70024320     AOna    A    G        0      0        2 
   7   chr7_70024320     ASom    A    G        0      0        2 
   7   chr7_70024320     HCab    A    G        1      2        2 
   7   chr7_70024320     HPrz    A    G        1      2        2 
   7   chr7_70024320     ZBoe    A    G        0      0        2 
   7   chr7_70024320     ZGre    A    G        0      0        2 
   7   chr7_70024320     ZHar    A    G        0      0        2 
   7   chr7_70024320   Sample    A    G        0      0        2 
   7   chr7_70036354     AAsi    A    G        0      0        2 
   7   chr7_70036354     AKia    A    G        0      0        2 
   7   chr7_70036354     AOna    A    G        0      0        2 
   7   chr7_70036354     ASom    A    G        0      0        2 
   7   chr7_70036354     HCab    A    G        1      2        2 
   7   chr7_70036354     HPrz    A    G        1      2        2 
   7   chr7_70036354     ZBoe    A    G        0      0        2 
   7   chr7_70036354     ZGre    A    G        0      0        2 
   7   chr7_70036354     ZHar    A    G        0      0        2 
   7   chr7_70036354   Sample    A    G        0      0        2 
   7   chr7_70036556     AAsi    C    T      0.5      1        2 
   7   chr7_70036556     AKia    C    T        0      0        2 
   7   chr7_70036556     AOna    C    T        0      0        2 
   7   chr7_70036556     ASom    C    T        0      0        2 
   7   chr7_70036556     HCab    C    T        0      0        2 
   7   chr7_70036556     HPrz    C    T        0      0        2 
   7   chr7_70036556     ZBoe    C    T        0      0        2 
   7   chr7_70036556     ZGre    C    T        0      0        2 
   7   chr7_70036556     ZHar    C    T        0      0        2 
   7   chr7_70036556   Sample    C    T        0      0        2 
   7   chr7_70043804     AAsi    G    A        0      0        2 
   7   chr7_70043804     AKia    G    A        0      0        2 
   7   chr7_70043804     AOna    G    A        0      0        2 
   7   chr7_70043804     ASom    G    A        0      0        2 
   7   chr7_70043804     HCab    G    A        0      0        2 
   7   chr7_70043804     HPrz    G    A      0.5      1        2 
   7   chr7_70043804     ZBoe    G    A        0      0        2 
   7   chr7_70043804     ZGre    G    A        0      0        2 
   7   chr7_70043804     ZHar    G    A        0      0        2 
   7   chr7_70043804   Sample    G    A        0      0        2 
   7   chr7_70045662     AAsi    A    G        0      0        2 
   7   chr7_70045662     AKia    A    G        0      0        2 
   7   chr7_70045662     AOna    A    G        0      0        2 
   7   chr7_70045662     ASom    A    G        0      0        2 
   7   chr7_70045662     HCab    A    G        1      2        2 
   7   chr7_70045662     HPrz    A    G        1      2        2 
   7   chr7_70045662     ZBoe    A    G        0      0        2 
   7   chr7_70045662     ZGre    A    G        0      0        2 
   7   chr7_70045662     ZHar    A    G        0      0        2 
   7   chr7_70045662   Sample    A    G        0      0        2 
   7   chr7_70054177     AAsi    A    G        0      0        2 
   7   chr7_70054177     AKia    A    G        0      0        2 
   7   chr7_70054177     AOna    A    G        0      0        2 
   7   chr7_70054177     ASom    A    G        0      0        2 
   7   chr7_70054177     HCab    A    G        1      2        2 
   7   chr7_70054177     HPrz    A    G        1      2        2 
   7   chr7_70054177     ZBoe    A    G        0      0        2 
   7   chr7_70054177     ZGre    A    G        0      0        2 
   7   chr7_70054177     ZHar    A    G        0      0        2 
   7   chr7_70054177   Sample    A    G        0      0        2 
   7   chr7_70055963     AAsi    T    A        0      0        2 
   7   chr7_70055963     AKia    T    A        0      0        2 
   7   chr7_70055963     AOna    T    A        0      0        2 
   7   chr7_70055963     ASom    T    A        0      0        2 
   7   chr7_70055963     HCab    T    A        0      0        2 
   7   chr7_70055963     HPrz    T    A        0      0        2 
   7   chr7_70055963     ZBoe    T    A        0      0        2 
   7   chr7_70055963     ZGre    T    A        0      0        2 
   7   chr7_70055963     ZHar    T    A      0.5      1        2 
   7   chr7_70055963   Sample    T    A        0      0        2 
   7   chr7_70060726     AAsi    T    G        0      0        2 
   7   chr7_70060726     AKia    T    G        0      0        2 
   7   chr7_70060726     AOna    T    G        0      0        2 
   7   chr7_70060726     ASom    T    G        0      0        2 
   7   chr7_70060726     HCab    T    G        1      2        2 
   7   chr7_70060726     HPrz    T    G        1      2        2 
   7   chr7_70060726     ZBoe    T    G        0      0        2 
   7   chr7_70060726     ZGre    T    G        0      0        2 
   7   chr7_70060726     ZHar    T    G        0      0        2 
   7   chr7_70060726   Sample    T    G        0      0        2 
   7   chr7_70062874     AAsi    G    A        0      0        2 
   7   chr7_70062874     AKia    G    A        0      0        2 
   7   chr7_70062874     AOna    G    A        0      0        2 
   7   chr7_70062874     ASom    G    A      0.5      1        2 
   7   chr7_70062874     HCab    G    A        0      0        2 
   7   chr7_70062874     HPrz    G    A        0      0        2 
   7   chr7_70062874     ZBoe    G    A        0      0        2 
   7   chr7_70062874     ZGre    G    A        0      0        2 
   7   chr7_70062874     ZHar    G    A        0      0        2 
   7   chr7_70062874   Sample    G    A        0      0        2 
   7   chr7_70079774     AAsi    T    G        0      0        2 
   7   chr7_70079774     AKia    T    G        0      0        2 
   7   chr7_70079774     AOna    T    G        0      0        2 
   7   chr7_70079774     ASom    T    G        1      2        2 
   7   chr7_70079774     HCab    T    G        0      0        2 
   7   chr7_70079774     HPrz    T    G        0      0        2 
   7   chr7_70079774     ZBoe    T    G        0      0        2 
   7   chr7_70079774     ZGre    T    G        0      0        2 
   7   chr7_70079774     ZHar    T    G        0      0        2 
   7   chr7_70079774   Sample    T    G        0      0        2 
   7   chr7_70083219     AAsi    C    A        0      0        2 
   7   chr7_70083219     AKia    C    A        0      0        2 
   7   chr7_70083219     AOna    C    A        0      0        2 
   7   chr7_70083219     ASom    C    A        0      0        2 
   7   chr7_70083219     HCab    C    A        0      0        2 
   7   chr7_70083219     HPrz    C    A        0      0        2 
   7   chr7_70083219     ZBoe    C    A        0      0        2 
   7   chr7_70083219     ZGre    C    A        0      0        2 
   7   chr7_70083219     ZHar    C    A      0.5      1        2 
   7   chr7_70083219   Sample    C    A        0      0        2 
   7   chr7_70142334     AAsi    A    C        0      0        2 
   7   chr7_70142334     AKia    A    C        0      0        2 
   7   chr7_70142334     AOna    A    C        0      0        2 
   7   chr7_70142334     ASom    A    C        0      0        2 
   7   chr7_70142334     HCab    A    C        1      2        2 
   7   chr7_70142334     HPrz    A    C        1      2        2 
   7   chr7_70142334     ZBoe    A    C        0      0        2 
   7   chr7_70142334     ZGre    A    C        0      0        2 
   7   chr7_70142334     ZHar    A    C        0      0        2 
   7   chr7_70142334   Sample    A    C        0      0        2 
   7   chr7_70145894     AAsi    A    C        0      0        2 
   7   chr7_70145894     AKia    A    C        1      2        2 
   7   chr7_70145894     AOna    A    C        0      0        2 
   7   chr7_70145894     ASom    A    C        0      0        2 
   7   chr7_70145894     HCab    A    C        0      0        2 
   7   chr7_70145894     HPrz    A    C        0      0        2 
   7   chr7_70145894     ZBoe    A    C        0      0        2 
   7   chr7_70145894     ZGre    A    C        0      0        2 
   7   chr7_70145894     ZHar    A    C        0      0        2 
   7   chr7_70145894   Sample    A    C        0      0        2 
   7   chr7_70150741     AAsi    A    G      0.5      1        2 
   7   chr7_70150741     AKia    A    G        0      0        2 
   7   chr7_70150741     AOna    A    G        0      0        2 
   7   chr7_70150741     ASom    A    G        0      0        2 
   7   chr7_70150741     HCab    A    G        0      0        2 
   7   chr7_70150741     HPrz    A    G        0      0        2 
   7   chr7_70150741     ZBoe    A    G        0      0        2 
   7   chr7_70150741     ZGre    A    G        0      0        2 
   7   chr7_70150741     ZHar    A    G        0      0        2 
   7   chr7_70150741   Sample    A    G        0      0        2 
   7   chr7_70151201     AAsi    G    C        0      0        2 
   7   chr7_70151201     AKia    G    C        0      0        2 
   7   chr7_70151201     AOna    G    C        0      0        2 
   7   chr7_70151201     ASom    G    C        0      0        2 
   7   chr7_70151201     HCab    G    C        1      2        2 
   7   chr7_70151201     HPrz    G    C        1      2        2 
   7   chr7_70151201     ZBoe    G    C        0      0        2 
   7   chr7_70151201     ZGre    G    C        0      0        2 
   7   chr7_70151201     ZHar    G    C        0      0        2 
   7   chr7_70151201   Sample    G    C        0      0        2 
   7   chr7_70159090     AAsi    T    C        0      0        2 
   7   chr7_70159090     AKia    T    C        0      0        2 
   7   chr7_70159090     AOna    T    C        0      0        2 
   7   chr7_70159090     ASom    T    C        1      2        2 
   7   chr7_70159090     HCab    T    C        0      0        2 
   7   chr7_70159090     HPrz    T    C        0      0        2 
   7   chr7_70159090     ZBoe    T    C        0      0        2 
   7   chr7_70159090     ZGre    T    C        0      0        2 
   7   chr7_70159090     ZHar    T    C        0      0        2 
   7   chr7_70159090   Sample    T    C        0      0        2 
   7   chr7_70162964     AAsi    G    T        0      0        2 
   7   chr7_70162964     AKia    G    T        0      0        2 
   7   chr7_70162964     AOna    G    T        0      0        2 
   7   chr7_70162964     ASom    G    T        0      0        2 
   7   chr7_70162964     HCab    G    T        1      2        2 
   7   chr7_70162964     HPrz    G    T        1      2        2 
   7   chr7_70162964     ZBoe    G    T        0      0        2 
   7   chr7_70162964     ZGre    G    T        0      0        2 
   7   chr7_70162964     ZHar    G    T        0      0        2 
   7   chr7_70162964   Sample    G    T        0      0        2 
   7   chr7_70167144     AAsi    A    C        0      0        2 
   7   chr7_70167144     AKia    A    C        0      0        2 
   7   chr7_70167144     AOna    A    C        0      0        2 
   7   chr7_70167144     ASom    A    C        0      0        2 
   7   chr7_70167144     HCab    A    C        0      0        2 
   7   chr7_70167144     HPrz    A    C      0.5      1        2 
   7   chr7_70167144     ZBoe    A    C        0      0        2 
   7   chr7_70167144     ZGre    A    C        0      0        2 
   7   chr7_70167144     ZHar    A    C        0      0        2 
   7   chr7_70167144   Sample    A    C        0      0        2 
   7   chr7_70174304     AAsi    G    A        0      0        2 
   7   chr7_70174304     AKia    G    A        0      0        2 
   7   chr7_70174304     AOna    G    A        0      0        2 
   7   chr7_70174304     ASom    G    A        0      0        2 
   7   chr7_70174304     HCab    G    A        1      2        2 
   7   chr7_70174304     HPrz    G    A        1      2        2 
   7   chr7_70174304     ZBoe    G    A        0      0        2 
   7   chr7_70174304     ZGre    G    A        0      0        2 
   7   chr7_70174304     ZHar    G    A        0      0        2 
   7   chr7_70174304   Sample    G    A        0      0        2 
   7   chr7_70179952     AAsi    A    G        0      0        2 
   7   chr7_70179952     AKia    A    G        0      0        2 
   7   chr7_70179952     AOna    A    G        0      0        2 
   7   chr7_70179952     ASom    A    G        0      0        2 
   7   chr7_70179952     HCab    A    G        1      2        2 
   7   chr7_70179952     HPrz    A    G        1      2        2 
   7   chr7_70179952     ZBoe    A    G        0      0        2 
   7   chr7_70179952     ZGre    A    G        0      0        2 
   7   chr7_70179952     ZHar    A    G        0      0        2 
   7   chr7_70179952   Sample    A    G        0      0        2 
   7   chr7_70180961     AAsi    A    G        0      0        2 
   7   chr7_70180961     AKia    A    G        0      0        2 
   7   chr7_70180961     AOna    A    G        0      0        2 
   7   chr7_70180961     ASom    A    G        1      2        2 
   7   chr7_70180961     HCab    A    G        0      0        2 
   7   chr7_70180961     HPrz    A    G        0      0        2 
   7   chr7_70180961     ZBoe    A    G        0      0        2 
   7   chr7_70180961     ZGre    A    G        0      0        2 
   7   chr7_70180961     ZHar    A    G        0      0        2 
   7   chr7_70180961   Sample    A    G        0      0        2 
   7   chr7_70185539     AAsi    G    C        0      0        2 
   7   chr7_70185539     AKia    G    C        0      0        2 
   7   chr7_70185539     AOna    G    C        0      0        2 
   7   chr7_70185539     ASom    G    C        0      0        2 
   7   chr7_70185539     HCab    G    C        1      2        2 
   7   chr7_70185539     HPrz    G    C        1      2        2 
   7   chr7_70185539     ZBoe    G    C        0      0        2 
   7   chr7_70185539     ZGre    G    C        0      0        2 
   7   chr7_70185539     ZHar    G    C        0      0        2 
   7   chr7_70185539   Sample    G    C        0      0        2 
   7   chr7_70185704     AAsi    A    T        0      0        2 
   7   chr7_70185704     AKia    A    T        0      0        2 
   7   chr7_70185704     AOna    A    T        0      0        2 
   7   chr7_70185704     ASom    A    T        0      0        2 
   7   chr7_70185704     HCab    A    T        0      0        2 
   7   chr7_70185704     HPrz    A    T        0      0        2 
   7   chr7_70185704     ZBoe    A    T        1      2        2 
   7   chr7_70185704     ZGre    A    T        0      0        2 
   7   chr7_70185704     ZHar    A    T        0      0        2 
   7   chr7_70185704   Sample    A    T        0      0        2 
   7   chr7_70197522     AAsi    G    A        1      2        2 
   7   chr7_70197522     AKia    G    A        0      0        2 
   7   chr7_70197522     AOna    G    A        0      0        2 
   7   chr7_70197522     ASom    G    A        1      2        2 
   7   chr7_70197522     HCab    G    A        0      0        2 
   7   chr7_70197522     HPrz    G    A        0      0        2 
   7   chr7_70197522     ZBoe    G    A        0      0        2 
   7   chr7_70197522     ZGre    G    A        0      0        2 
   7   chr7_70197522     ZHar    G    A        0      0        2 
   7   chr7_70197522   Sample    G    A        1      2        2 
   7   chr7_70198508     AAsi    A    C        1      2        2 
   7   chr7_70198508     AKia    A    C        0      0        2 
   7   chr7_70198508     AOna    A    C        0      0        2 
   7   chr7_70198508     ASom    A    C        1      2        2 
   7   chr7_70198508     HCab    A    C        0      0        2 
   7   chr7_70198508     HPrz    A    C        0      0        2 
   7   chr7_70198508     ZBoe    A    C        0      0        2 
   7   chr7_70198508     ZGre    A    C        0      0        2 
   7   chr7_70198508     ZHar    A    C        0      0        2 
   7   chr7_70198508   Sample    A    C        1      2        2 
   7   chr7_70204790     AAsi    G    A        0      0        2 
   7   chr7_70204790     AKia    G    A        0      0        2 
   7   chr7_70204790     AOna    G    A        0      0        2 
   7   chr7_70204790     ASom    G    A        0      0        2 
   7   chr7_70204790     HCab    G    A        1      2        2 
   7   chr7_70204790     HPrz    G    A        1      2        2 
   7   chr7_70204790     ZBoe    G    A        0      0        2 
   7   chr7_70204790     ZGre    G    A        0      0        2 
   7   chr7_70204790     ZHar    G    A        0      0        2 
   7   chr7_70204790   Sample    G    A        0      0        2 
   7   chr7_70205129     AAsi    G    A        0      0        2 
   7   chr7_70205129     AKia    G    A        0      0        2 
   7   chr7_70205129     AOna    G    A        0      0        2 
   7   chr7_70205129     ASom    G    A        0      0        2 
   7   chr7_70205129     HCab    G    A        1      2        2 
   7   chr7_70205129     HPrz    G    A        1      2        2 
   7   chr7_70205129     ZBoe    G    A        0      0        2 
   7   chr7_70205129     ZGre    G    A        0      0        2 
   7   chr7_70205129     ZHar    G    A        0      0        2 
   7   chr7_70205129   Sample    G    A        0      0        2 
   7   chr7_70205178     AAsi    G    A        0      0        2 
   7   chr7_70205178     AKia    G    A        0      0        2 
   7   chr7_70205178     AOna    G    A        0      0        2 
   7   chr7_70205178     ASom    G    A        0      0        2 
   7   chr7_70205178     HCab    G    A        0      0        2 
   7   chr7_70205178     HPrz    G    A        0      0        2 
   7   chr7_70205178     ZBoe    G    A        0      0        2 
   7   chr7_70205178     ZGre    G    A      0.5      1        2 
   7   chr7_70205178     ZHar    G    A        0      0        2 
   7   chr7_70205178   Sample    G    A        0      0        2 
   7   chr7_70205875     AAsi    A    G        0      0        2 
   7   chr7_70205875     AKia    A    G        0      0        2 
   7   chr7_70205875     AOna    A    G        0      0        2 
   7   chr7_70205875     ASom    A    G        0      0        2 
   7   chr7_70205875     HCab    A    G        0      0        2 
   7   chr7_70205875     HPrz    A    G        0      0        2 
   7   chr7_70205875     ZBoe    A    G        0      0        2 
   7   chr7_70205875     ZGre    A    G        0      0        2 
   7   chr7_70205875     ZHar    A    G        1      2        2 
   7   chr7_70205875   Sample    A    G        0      0        2 
   7   chr7_70206934     AAsi    T    C        1      2        2 
   7   chr7_70206934     AKia    T    C        0      0        2 
   7   chr7_70206934     AOna    T    C        0      0        2 
   7   chr7_70206934     ASom    T    C        1      2        2 
   7   chr7_70206934     HCab    T    C        0      0        2 
   7   chr7_70206934     HPrz    T    C        0      0        2 
   7   chr7_70206934     ZBoe    T    C        0      0        2 
   7   chr7_70206934     ZGre    T    C        0      0        2 
   7   chr7_70206934     ZHar    T    C        0      0        2 
   7   chr7_70206934   Sample    T    C        1      2        2 
   7   chr7_70213750     AAsi    G    A        0      0        2 
   7   chr7_70213750     AKia    G    A        0      0        2 
   7   chr7_70213750     AOna    G    A        0      0        2 
   7   chr7_70213750     ASom    G    A        0      0        2 
   7   chr7_70213750     HCab    G    A        0      0        2 
   7   chr7_70213750     HPrz    G    A        0      0        2 
   7   chr7_70213750     ZBoe    G    A        0      0        2 
   7   chr7_70213750     ZGre    G    A      0.5      1        2 
   7   chr7_70213750     ZHar    G    A        0      0        2 
   7   chr7_70213750   Sample    G    A        0      0        2 
   7   chr7_70225487     AAsi    T    C        0      0        2 
   7   chr7_70225487     AKia    T    C        0      0        2 
   7   chr7_70225487     AOna    T    C        1      2        2 
   7   chr7_70225487     ASom    T    C        0      0        2 
   7   chr7_70225487     HCab    T    C        0      0        2 
   7   chr7_70225487     HPrz    T    C        0      0        2 
   7   chr7_70225487     ZBoe    T    C        0      0        2 
   7   chr7_70225487     ZGre    T    C        0      0        2 
   7   chr7_70225487     ZHar    T    C        0      0        2 
   7   chr7_70225487   Sample    T    C        0      0        2 
   7   chr7_70233094     AAsi    G    T        0      0        2 
   7   chr7_70233094     AKia    G    T        0      0        2 
   7   chr7_70233094     AOna    G    T        0      0        2 
   7   chr7_70233094     ASom    G    T        0      0        2 
   7   chr7_70233094     HCab    G    T        0      0        2 
   7   chr7_70233094     HPrz    G    T        0      0        2 
   7   chr7_70233094     ZBoe    G    T        1      2        2 
   7   chr7_70233094     ZGre    G    T        0      0        2 
   7   chr7_70233094     ZHar    G    T        0      0        2 
   7   chr7_70233094   Sample    G    T        0      0        2 
   7   chr7_70244310     AAsi    A    G        0      0        2 
   7   chr7_70244310     AKia    A    G        0      0        2 
   7   chr7_70244310     AOna    A    G        0      0        2 
   7   chr7_70244310     ASom    A    G        0      0        2 
   7   chr7_70244310     HCab    A    G        1      2        2 
   7   chr7_70244310     HPrz    A    G        1      2        2 
   7   chr7_70244310     ZBoe    A    G        0      0        2 
   7   chr7_70244310     ZGre    A    G        0      0        2 
   7   chr7_70244310     ZHar    A    G        0      0        2 
   7   chr7_70244310   Sample    A    G        0      0        2 
   7   chr7_70255885     AAsi    A    G        1      2        2 
   7   chr7_70255885     AKia    A    G        0      0        2 
   7   chr7_70255885     AOna    A    G        0      0        2 
   7   chr7_70255885     ASom    A    G        1      2        2 
   7   chr7_70255885     HCab    A    G        0      0        2 
   7   chr7_70255885     HPrz    A    G        0      0        2 
   7   chr7_70255885     ZBoe    A    G        0      0        2 
   7   chr7_70255885     ZGre    A    G        0      0        2 
   7   chr7_70255885     ZHar    A    G        0      0        2 
   7   chr7_70255885   Sample    A    G        1      2        2 
   7   chr7_70292754     AAsi    G    C        1      2        2 
   7   chr7_70292754     AKia    G    C        0      0        2 
   7   chr7_70292754     AOna    G    C        0      0        2 
   7   chr7_70292754     ASom    G    C        1      2        2 
   7   chr7_70292754     HCab    G    C        0      0        2 
   7   chr7_70292754     HPrz    G    C        0      0        2 
   7   chr7_70292754     ZBoe    G    C        0      0        2 
   7   chr7_70292754     ZGre    G    C        0      0        2 
   7   chr7_70292754     ZHar    G    C        0      0        2 
   7   chr7_70292754   Sample    G    C        1      2        2 
   7   chr7_70292833     AAsi    T    C        1      2        2 
   7   chr7_70292833     AKia    T    C        0      0        2 
   7   chr7_70292833     AOna    T    C        0      0        2 
   7   chr7_70292833     ASom    T    C        0      0        2 
   7   chr7_70292833     HCab    T    C        0      0        2 
   7   chr7_70292833     HPrz    T    C        0      0        2 
   7   chr7_70292833     ZBoe    T    C        0      0        2 
   7   chr7_70292833     ZGre    T    C        0      0        2 
   7   chr7_70292833     ZHar    T    C        0      0        2 
   7   chr7_70292833   Sample    T    C        0      0        2 
   7   chr7_70296092     AAsi    G    A        0      0        2 
   7   chr7_70296092     AKia    G    A        0      0        2 
   7   chr7_70296092     AOna    G    A        0      0        2 
   7   chr7_70296092     ASom    G    A        0      0        2 
   7   chr7_70296092     HCab    G    A      0.5      1        2 
   7   chr7_70296092     HPrz    G    A        0      0        2 
   7   chr7_70296092     ZBoe    G    A        0      0        2 
   7   chr7_70296092     ZGre    G    A        0      0        2 
   7   chr7_70296092     ZHar    G    A        0      0        2 
   7   chr7_70296092   Sample    G    A        0      0        2 
   7   chr7_70296189     AAsi    C    A        0      0        2 
   7   chr7_70296189     AKia    C    A        0      0        2 
   7   chr7_70296189     AOna    C    A        0      0        2 
   7   chr7_70296189     ASom    C    A        0      0        2 
   7   chr7_70296189     HCab    C    A        0      0        2 
   7   chr7_70296189     HPrz    C    A        0      0        2 
   7   chr7_70296189     ZBoe    C    A      0.5      1        2 
   7   chr7_70296189     ZGre    C    A        0      0        2 
   7   chr7_70296189     ZHar    C    A        0      0        2 
   7   chr7_70296189   Sample    C    A        0      0        2 
   7   chr7_70316183     AAsi    A    G        0      0        2 
   7   chr7_70316183     AKia    A    G        0      0        2 
   7   chr7_70316183     AOna    A    G        0      0        2 
   7   chr7_70316183     ASom    A    G        0      0        2 
   7   chr7_70316183     HCab    A    G        1      2        2 
   7   chr7_70316183     HPrz    A    G        1      2        2 
   7   chr7_70316183     ZBoe    A    G        0      0        2 
   7   chr7_70316183     ZGre    A    G        0      0        2 
   7   chr7_70316183     ZHar    A    G        0      0        2 
   7   chr7_70316183   Sample    A    G        0      0        2 
   7   chr7_70331303     AAsi    T    C        0      0        2 
   7   chr7_70331303     AKia    T    C        0      0        2 
   7   chr7_70331303     AOna    T    C        0      0        2 
   7   chr7_70331303     ASom    T    C        0      0        2 
   7   chr7_70331303     HCab    T    C        0      0        2 
   7   chr7_70331303     HPrz    T    C        0      0        2 
   7   chr7_70331303     ZBoe    T    C        0      0        2 
   7   chr7_70331303     ZGre    T    C        0      0        2 
   7   chr7_70331303     ZHar    T    C        1      2        2 
   7   chr7_70331303   Sample    T    C        0      0        2 
   7   chr7_70347756     AAsi    T    C        0      0        2 
   7   chr7_70347756     AKia    T    C        0      0        2 
   7   chr7_70347756     AOna    T    C        0      0        2 
   7   chr7_70347756     ASom    T    C        0      0        2 
   7   chr7_70347756     HCab    T    C      0.5      1        2 
   7   chr7_70347756     HPrz    T    C      0.5      1        2 
   7   chr7_70347756     ZBoe    T    C        0      0        2 
   7   chr7_70347756     ZGre    T    C        0      0        2 
   7   chr7_70347756     ZHar    T    C        0      0        2 
   7   chr7_70347756   Sample    T    C        0      0        2 
   7   chr7_70353084     AAsi    T    C        0      0        2 
   7   chr7_70353084     AKia    T    C        1      2        2 
   7   chr7_70353084     AOna    T    C        0      0        2 
   7   chr7_70353084     ASom    T    C        0      0        2 
   7   chr7_70353084     HCab    T    C        0      0        2 
   7   chr7_70353084     HPrz    T    C        0      0        2 
   7   chr7_70353084     ZBoe    T    C        0      0        2 
   7   chr7_70353084     ZGre    T    C        0      0        2 
   7   chr7_70353084     ZHar    T    C        0      0        2 
   7   chr7_70353084   Sample    T    C        0      0        2 
   7   chr7_70358415     AAsi    A    C        0      0        2 
   7   chr7_70358415     AKia    A    C        0      0        2 
   7   chr7_70358415     AOna    A    C        0      0        2 
   7   chr7_70358415     ASom    A    C      0.5      1        2 
   7   chr7_70358415     HCab    A    C        0      0        2 
   7   chr7_70358415     HPrz    A    C        0      0        2 
   7   chr7_70358415     ZBoe    A    C        0      0        2 
   7   chr7_70358415     ZGre    A    C        0      0        2 
   7   chr7_70358415     ZHar    A    C        0      0        2 
   7   chr7_70358415   Sample    A    C        0      0        2 
   7   chr7_70365759     AAsi    A    G        0      0        2 
   7   chr7_70365759     AKia    A    G        0      0        2 
   7   chr7_70365759     AOna    A    G        0      0        2 
   7   chr7_70365759     ASom    A    G        0      0        2 
   7   chr7_70365759     HCab    A    G        0      0        2 
   7   chr7_70365759     HPrz    A    G        0      0        2 
   7   chr7_70365759     ZBoe    A    G        0      0        2 
   7   chr7_70365759     ZGre    A    G      0.5      1        2 
   7   chr7_70365759     ZHar    A    G        0      0        2 
   7   chr7_70365759   Sample    A    G        0      0        2 
   7   chr7_70366519     AAsi    C    A        0      0        2 
   7   chr7_70366519     AKia    C    A        0      0        2 
   7   chr7_70366519     AOna    C    A        0      0        2 
   7   chr7_70366519     ASom    C    A        0      0        2 
   7   chr7_70366519     HCab    C    A      0.5      1        2 
   7   chr7_70366519     HPrz    C    A        1      2        2 
   7   chr7_70366519     ZBoe    C    A        0      0        2 
   7   chr7_70366519     ZGre    C    A        0      0        2 
   7   chr7_70366519     ZHar    C    A        0      0        2 
   7   chr7_70366519   Sample    C    A        0      0        2 
   7   chr7_70366904     AAsi    G    A        0      0        2 
   7   chr7_70366904     AKia    G    A        1      2        2 
   7   chr7_70366904     AOna    G    A        1      2        2 
   7   chr7_70366904     ASom    G    A        0      0        2 
   7   chr7_70366904     HCab    G    A        0      0        2 
   7   chr7_70366904     HPrz    G    A        0      0        2 
   7   chr7_70366904     ZBoe    G    A        0      0        2 
   7   chr7_70366904     ZGre    G    A        0      0        2 
   7   chr7_70366904     ZHar    G    A        0      0        2 
   7   chr7_70366904   Sample    G    A        0      0        2 
   7   chr7_70369364     AAsi    T    G        0      0        2 
   7   chr7_70369364     AKia    T    G        0      0        2 
   7   chr7_70369364     AOna    T    G        0      0        2 
   7   chr7_70369364     ASom    T    G        0      0        2 
   7   chr7_70369364     HCab    T    G        0      0        2 
   7   chr7_70369364     HPrz    T    G        0      0        2 
   7   chr7_70369364     ZBoe    T    G      0.5      1        2 
   7   chr7_70369364     ZGre    T    G        0      0        2 
   7   chr7_70369364     ZHar    T    G        0      0        2 
   7   chr7_70369364   Sample    T    G        0      0        2 
   7   chr7_70372326     AAsi    C    G        0      0        2 
   7   chr7_70372326     AKia    C    G        0      0        2 
   7   chr7_70372326     AOna    C    G        0      0        2 
   7   chr7_70372326     ASom    C    G        0      0        2 
   7   chr7_70372326     HCab    C    G        0      0        2 
   7   chr7_70372326     HPrz    C    G      0.5      1        2 
   7   chr7_70372326     ZBoe    C    G        0      0        2 
   7   chr7_70372326     ZGre    C    G        0      0        2 
   7   chr7_70372326     ZHar    C    G        0      0        2 
   7   chr7_70372326   Sample    C    G        0      0        2 
   7   chr7_70374009     AAsi    T    C        0      0        2 
   7   chr7_70374009     AKia    T    C        0      0        2 
   7   chr7_70374009     AOna    T    C        0      0        2 
   7   chr7_70374009     ASom    T    C        0      0        2 
   7   chr7_70374009     HCab    T    C        0      0        2 
   7   chr7_70374009     HPrz    T    C        0      0        2 
   7   chr7_70374009     ZBoe    T    C      0.5      1        2 
   7   chr7_70374009     ZGre    T    C        0      0        2 
   7   chr7_70374009     ZHar    T    C        0      0        2 
   7   chr7_70374009   Sample    T    C        0      0        2 
   7   chr7_70380790     AAsi    A    G        0      0        2 
   7   chr7_70380790     AKia    A    G        0      0        2 
   7   chr7_70380790     AOna    A    G        0      0        2 
   7   chr7_70380790     ASom    A    G      0.5      1        2 
   7   chr7_70380790     HCab    A    G        0      0        2 
   7   chr7_70380790     HPrz    A    G        0      0        2 
   7   chr7_70380790     ZBoe    A    G        0      0        2 
   7   chr7_70380790     ZGre    A    G        0      0        2 
   7   chr7_70380790     ZHar    A    G        0      0        2 
   7   chr7_70380790   Sample    A    G        0      0        2 
   7   chr7_70393500     AAsi    G    C        0      0        2 
   7   chr7_70393500     AKia    G    C        0      0        2 
   7   chr7_70393500     AOna    G    C        0      0        2 
   7   chr7_70393500     ASom    G    C        0      0        2 
   7   chr7_70393500     HCab    G    C        0      0        2 
   7   chr7_70393500     HPrz    G    C        0      0        2 
   7   chr7_70393500     ZBoe    G    C      0.5      1        2 
   7   chr7_70393500     ZGre    G    C        0      0        2 
   7   chr7_70393500     ZHar    G    C        0      0        2 
   7   chr7_70393500   Sample    G    C        0      0        2 
   7   chr7_70393969     AAsi    A    C        0      0        2 
   7   chr7_70393969     AKia    A    C        0      0        2 
   7   chr7_70393969     AOna    A    C        0      0        2 
   7   chr7_70393969     ASom    A    C        0      0        2 
   7   chr7_70393969     HCab    A    C        1      2        2 
   7   chr7_70393969     HPrz    A    C        1      2        2 
   7   chr7_70393969     ZBoe    A    C        0      0        2 
   7   chr7_70393969     ZGre    A    C        0      0        2 
   7   chr7_70393969     ZHar    A    C        0      0        2 
   7   chr7_70393969   Sample    A    C        0      0        2 
   7   chr7_70394071     AAsi    G    A        0      0        2 
   7   chr7_70394071     AKia    G    A        0      0        2 
   7   chr7_70394071     AOna    G    A        0      0        2 
   7   chr7_70394071     ASom    G    A        0      0        2 
   7   chr7_70394071     HCab    G    A        0      0        2 
   7   chr7_70394071     HPrz    G    A        0      0        2 
   7   chr7_70394071     ZBoe    G    A        1      2        2 
   7   chr7_70394071     ZGre    G    A        0      0        2 
   7   chr7_70394071     ZHar    G    A        0      0        2 
   7   chr7_70394071   Sample    G    A        0      0        2 
   7   chr7_70396546     AAsi    T    C        0      0        2 
   7   chr7_70396546     AKia    T    C        0      0        2 
   7   chr7_70396546     AOna    T    C        0      0        2 
   7   chr7_70396546     ASom    T    C        0      0        2 
   7   chr7_70396546     HCab    T    C        0      0        2 
   7   chr7_70396546     HPrz    T    C        0      0        2 
   7   chr7_70396546     ZBoe    T    C        0      0        2 
   7   chr7_70396546     ZGre    T    C        0      0        2 
   7   chr7_70396546     ZHar    T    C        1      2        2 
   7   chr7_70396546   Sample    T    C        0      0        2 
   7   chr7_70396614     AAsi    C    T        0      0        2 
   7   chr7_70396614     AKia    C    T        1      2        2 
   7   chr7_70396614     AOna    C    T        0      0        2 
   7   chr7_70396614     ASom    C    T        0      0        2 
   7   chr7_70396614     HCab    C    T        0      0        2 
   7   chr7_70396614     HPrz    C    T        0      0        2 
   7   chr7_70396614     ZBoe    C    T        0      0        2 
   7   chr7_70396614     ZGre    C    T        0      0        2 
   7   chr7_70396614     ZHar    C    T        0      0        2 
   7   chr7_70396614   Sample    C    T        0      0        2 
   7   chr7_70408285     AAsi    C    T        0      0        2 
   7   chr7_70408285     AKia    C    T        0      0        2 
   7   chr7_70408285     AOna    C    T        0      0        2 
   7   chr7_70408285     ASom    C    T        0      0        2 
   7   chr7_70408285     HCab    C    T        0      0        2 
   7   chr7_70408285     HPrz    C    T        0      0        2 
   7   chr7_70408285     ZBoe    C    T        0      0        2 
   7   chr7_70408285     ZGre    C    T        1      2        2 
   7   chr7_70408285     ZHar    C    T        0      0        2 
   7   chr7_70408285   Sample    C    T        0      0        2 
   7   chr7_70409100     AAsi    A    C        0      0        2 
   7   chr7_70409100     AKia    A    C        0      0        2 
   7   chr7_70409100     AOna    A    C        0      0        2 
   7   chr7_70409100     ASom    A    C        0      0        2 
   7   chr7_70409100     HCab    A    C        0      0        2 
   7   chr7_70409100     HPrz    A    C        0      0        2 
   7   chr7_70409100     ZBoe    A    C      0.5      1        2 
   7   chr7_70409100     ZGre    A    C        0      0        2 
   7   chr7_70409100     ZHar    A    C        0      0        2 
   7   chr7_70409100   Sample    A    C        0      0        2 
   7   chr7_70409550     AAsi    T    C        0      0        2 
   7   chr7_70409550     AKia    T    C        0      0        2 
   7   chr7_70409550     AOna    T    C        0      0        2 
   7   chr7_70409550     ASom    T    C        0      0        2 
   7   chr7_70409550     HCab    T    C        0      0        2 
   7   chr7_70409550     HPrz    T    C        0      0        2 
   7   chr7_70409550     ZBoe    T    C        0      0        2 
   7   chr7_70409550     ZGre    T    C        1      2        2 
   7   chr7_70409550     ZHar    T    C        0      0        2 
   7   chr7_70409550   Sample    T    C        0      0        2 
   7   chr7_70412946     AAsi    T    C        1      2        2 
   7   chr7_70412946     AKia    T    C        0      0        2 
   7   chr7_70412946     AOna    T    C        0      0        2 
   7   chr7_70412946     ASom    T    C        1      2        2 
   7   chr7_70412946     HCab    T    C        0      0        2 
   7   chr7_70412946     HPrz    T    C      0.5      1        2 
   7   chr7_70412946     ZBoe    T    C        0      0        2 
   7   chr7_70412946     ZGre    T    C        0      0        2 
   7   chr7_70412946     ZHar    T    C        1      2        2 
   7   chr7_70412946   Sample    T    C        1      2        2 
   7   chr7_70416597     AAsi    T    C        0      0        2 
   7   chr7_70416597     AKia    T    C        0      0        2 
   7   chr7_70416597     AOna    T    C        0      0        2 
   7   chr7_70416597     ASom    T    C        0      0        2 
   7   chr7_70416597     HCab    T    C        0      0        2 
   7   chr7_70416597     HPrz    T    C        0      0        2 
   7   chr7_70416597     ZBoe    T    C        0      0        2 
   7   chr7_70416597     ZGre    T    C        0      0        2 
   7   chr7_70416597     ZHar    T    C      0.5      1        2 
   7   chr7_70416597   Sample    T    C        0      0        2 
   7   chr7_70417764     AAsi    G    A        0      0        2 
   7   chr7_70417764     AKia    G    A      0.5      1        2 
   7   chr7_70417764     AOna    G    A        0      0        2 
   7   chr7_70417764     ASom    G    A        0      0        2 
   7   chr7_70417764     HCab    G    A        0      0        2 
   7   chr7_70417764     HPrz    G    A        0      0        2 
   7   chr7_70417764     ZBoe    G    A        0      0        2 
   7   chr7_70417764     ZGre    G    A        0      0        2 
   7   chr7_70417764     ZHar    G    A        0      0        2 
   7   chr7_70417764   Sample    G    A        0      0        2 
   7   chr7_70424347     AAsi    A    G        0      0        2 
   7   chr7_70424347     AKia    A    G        0      0        2 
   7   chr7_70424347     AOna    A    G        0      0        2 
   7   chr7_70424347     ASom    A    G        0      0        2 
   7   chr7_70424347     HCab    A    G        0      0        2 
   7   chr7_70424347     HPrz    A    G      0.5      1        2 
   7   chr7_70424347     ZBoe    A    G        0      0        2 
   7   chr7_70424347     ZGre    A    G        0      0        2 
   7   chr7_70424347     ZHar    A    G        0      0        2 
   7   chr7_70424347   Sample    A    G        0      0        2 
   7   chr7_70429445     AAsi    C    G        0      0        2 
   7   chr7_70429445     AKia    C    G        0      0        2 
   7   chr7_70429445     AOna    C    G        0      0        2 
   7   chr7_70429445     ASom    C    G        0      0        2 
   7   chr7_70429445     HCab    C    G        0      0        2 
   7   chr7_70429445     HPrz    C    G        0      0        2 
   7   chr7_70429445     ZBoe    C    G        0      0        2 
   7   chr7_70429445     ZGre    C    G        0      0        2 
   7   chr7_70429445     ZHar    C    G      0.5      1        2 
   7   chr7_70429445   Sample    C    G        0      0        2 
   7   chr7_70435252     AAsi    G    C        0      0        2 
   7   chr7_70435252     AKia    G    C        0      0        2 
   7   chr7_70435252     AOna    G    C        0      0        2 
   7   chr7_70435252     ASom    G    C        0      0        2 
   7   chr7_70435252     HCab    G    C        1      2        2 
   7   chr7_70435252     HPrz    G    C      0.5      1        2 
   7   chr7_70435252     ZBoe    G    C        0      0        2 
   7   chr7_70435252     ZGre    G    C        0      0        2 
   7   chr7_70435252     ZHar    G    C        0      0        2 
   7   chr7_70435252   Sample    G    C        0      0        2 
   7   chr7_70436069     AAsi    C    A        0      0        2 
   7   chr7_70436069     AKia    C    A        0      0        2 
   7   chr7_70436069     AOna    C    A        0      0        2 
   7   chr7_70436069     ASom    C    A        0      0        2 
   7   chr7_70436069     HCab    C    A        1      2        2 
   7   chr7_70436069     HPrz    C    A        1      2        2 
   7   chr7_70436069     ZBoe    C    A        0      0        2 
   7   chr7_70436069     ZGre    C    A        0      0        2 
   7   chr7_70436069     ZHar    C    A        0      0        2 
   7   chr7_70436069   Sample    C    A        0      0        2 
   7   chr7_70436399     AAsi    C    T        0      0        2 
   7   chr7_70436399     AKia    C    T        0      0        2 
   7   chr7_70436399     AOna    C    T        0      0        2 
   7   chr7_70436399     ASom    C    T        0      0        2 
   7   chr7_70436399     HCab    C    T        1      2        2 
   7   chr7_70436399     HPrz    C    T      0.5      1        2 
   7   chr7_70436399     ZBoe    C    T        0      0        2 
   7   chr7_70436399     ZGre    C    T        0      0        2 
   7   chr7_70436399     ZHar    C    T        0      0        2 
   7   chr7_70436399   Sample    C    T        0      0        2 
   7   chr7_70436642     AAsi    T    C        0      0        2 
   7   chr7_70436642     AKia    T    C        0      0        2 
   7   chr7_70436642     AOna    T    C        0      0        2 
   7   chr7_70436642     ASom    T    C        0      0        2 
   7   chr7_70436642     HCab    T    C        1      2        2 
   7   chr7_70436642     HPrz    T    C        1      2        2 
   7   chr7_70436642     ZBoe    T    C        0      0        2 
   7   chr7_70436642     ZGre    T    C        0      0        2 
   7   chr7_70436642     ZHar    T    C        0      0        2 
   7   chr7_70436642   Sample    T    C        0      0        2 
   7   chr7_70437855     AAsi    G    A        0      0        2 
   7   chr7_70437855     AKia    G    A        0      0        2 
   7   chr7_70437855     AOna    G    A        0      0        2 
   7   chr7_70437855     ASom    G    A        0      0        2 
   7   chr7_70437855     HCab    G    A        1      2        2 
   7   chr7_70437855     HPrz    G    A        1      2        2 
   7   chr7_70437855     ZBoe    G    A        0      0        2 
   7   chr7_70437855     ZGre    G    A        0      0        2 
   7   chr7_70437855     ZHar    G    A        0      0        2 
   7   chr7_70437855   Sample    G    A        0      0        2 
   7   chr7_70444946     AAsi    T    C        0      0        2 
   7   chr7_70444946     AKia    T    C        1      2        2 
   7   chr7_70444946     AOna    T    C        0      0        2 
   7   chr7_70444946     ASom    T    C        0      0        2 
   7   chr7_70444946     HCab    T    C        0      0        2 
   7   chr7_70444946     HPrz    T    C        0      0        2 
   7   chr7_70444946     ZBoe    T    C        0      0        2 
   7   chr7_70444946     ZGre    T    C        0      0        2 
   7   chr7_70444946     ZHar    T    C        0      0        2 
   7   chr7_70444946   Sample    T    C        0      0        2 
   7   chr7_70448938     AAsi    T    C        0      0        2 
   7   chr7_70448938     AKia    T    C      0.5      1        2 
   7   chr7_70448938     AOna    T    C        0      0        2 
   7   chr7_70448938     ASom    T    C        0      0        2 
   7   chr7_70448938     HCab    T    C        0      0        2 
   7   chr7_70448938     HPrz    T    C        0      0        2 
   7   chr7_70448938     ZBoe    T    C        0      0        2 
   7   chr7_70448938     ZGre    T    C        0      0        2 
   7   chr7_70448938     ZHar    T    C        0      0        2 
   7   chr7_70448938   Sample    T    C        0      0        2 
   7   chr7_70453212     AAsi    A    G        0      0        2 
   7   chr7_70453212     AKia    A    G        0      0        2 
   7   chr7_70453212     AOna    A    G        1      2        2 
   7   chr7_70453212     ASom    A    G        0      0        2 
   7   chr7_70453212     HCab    A    G        0      0        2 
   7   chr7_70453212     HPrz    A    G        0      0        2 
   7   chr7_70453212     ZBoe    A    G        0      0        2 
   7   chr7_70453212     ZGre    A    G        0      0        2 
   7   chr7_70453212     ZHar    A    G        0      0        2 
   7   chr7_70453212   Sample    A    G        0      0        2 
   7   chr7_70453550     AAsi    A    G        0      0        2 
   7   chr7_70453550     AKia    A    G        0      0        2 
   7   chr7_70453550     AOna    A    G        0      0        2 
   7   chr7_70453550     ASom    A    G        0      0        2 
   7   chr7_70453550     HCab    A    G      0.5      1        2 
   7   chr7_70453550     HPrz    A    G        0      0        2 
   7   chr7_70453550     ZBoe    A    G        0      0        2 
   7   chr7_70453550     ZGre    A    G        0      0        2 
   7   chr7_70453550     ZHar    A    G        0      0        2 
   7   chr7_70453550   Sample    A    G        0      0        2 
   7   chr7_70461752     AAsi    T    C        0      0        2 
   7   chr7_70461752     AKia    T    C        1      2        2 
   7   chr7_70461752     AOna    T    C        0      0        2 
   7   chr7_70461752     ASom    T    C        0      0        2 
   7   chr7_70461752     HCab    T    C        0      0        2 
   7   chr7_70461752     HPrz    T    C        0      0        2 
   7   chr7_70461752     ZBoe    T    C        0      0        2 
   7   chr7_70461752     ZGre    T    C        0      0        2 
   7   chr7_70461752     ZHar    T    C        0      0        2 
   7   chr7_70461752   Sample    T    C        0      0        2 
   7   chr7_70474267     AAsi    C    T        0      0        2 
   7   chr7_70474267     AKia    C    T        0      0        2 
   7   chr7_70474267     AOna    C    T        0      0        2 
   7   chr7_70474267     ASom    C    T        0      0        2 
   7   chr7_70474267     HCab    C    T      0.5      1        2 
   7   chr7_70474267     HPrz    C    T        0      0        2 
   7   chr7_70474267     ZBoe    C    T        0      0        2 
   7   chr7_70474267     ZGre    C    T        0      0        2 
   7   chr7_70474267     ZHar    C    T        0      0        2 
   7   chr7_70474267   Sample    C    T        0      0        2 
   7   chr7_70477269     AAsi    A    C        0      0        2 
   7   chr7_70477269     AKia    A    C        0      0        2 
   7   chr7_70477269     AOna    A    C        0      0        2 
   7   chr7_70477269     ASom    A    C        0      0        2 
   7   chr7_70477269     HCab    A    C        0      0        2 
   7   chr7_70477269     HPrz    A    C        0      0        2 
   7   chr7_70477269     ZBoe    A    C      0.5      1        2 
   7   chr7_70477269     ZGre    A    C        0      0        2 
   7   chr7_70477269     ZHar    A    C        1      2        2 
   7   chr7_70477269   Sample    A    C        0      0        2 
   7   chr7_70481237     AAsi    T    C        0      0        2 
   7   chr7_70481237     AKia    T    C        0      0        2 
   7   chr7_70481237     AOna    T    C        0      0        2 
   7   chr7_70481237     ASom    T    C        0      0        2 
   7   chr7_70481237     HCab    T    C        0      0        2 
   7   chr7_70481237     HPrz    T    C        0      0        2 
   7   chr7_70481237     ZBoe    T    C        1      2        2 
   7   chr7_70481237     ZGre    T    C        0      0        2 
   7   chr7_70481237     ZHar    T    C        0      0        2 
   7   chr7_70481237   Sample    T    C        0      0        2 
   7   chr7_70489129     AAsi    A    G        0      0        2 
   7   chr7_70489129     AKia    A    G        0      0        2 
   7   chr7_70489129     AOna    A    G        0      0        2 
   7   chr7_70489129     ASom    A    G        0      0        2 
   7   chr7_70489129     HCab    A    G        0      0        2 
   7   chr7_70489129     HPrz    A    G        0      0        2 
   7   chr7_70489129     ZBoe    A    G      0.5      1        2 
   7   chr7_70489129     ZGre    A    G        0      0        2 
   7   chr7_70489129     ZHar    A    G        0      0        2 
   7   chr7_70489129   Sample    A    G        0      0        2 
   7   chr7_70489315     AAsi    A    G        0      0        2 
   7   chr7_70489315     AKia    A    G        0      0        2 
   7   chr7_70489315     AOna    A    G        0      0        2 
   7   chr7_70489315     ASom    A    G      0.5      1        2 
   7   chr7_70489315     HCab    A    G        0      0        2 
   7   chr7_70489315     HPrz    A    G        0      0        2 
   7   chr7_70489315     ZBoe    A    G        0      0        2 
   7   chr7_70489315     ZGre    A    G        0      0        2 
   7   chr7_70489315     ZHar    A    G        0      0        2 
   7   chr7_70489315   Sample    A    G        0      0        2 
   7   chr7_70489674     AAsi    T    C        1      2        2 
   7   chr7_70489674     AKia    T    C        0      0        2 
   7   chr7_70489674     AOna    T    C        0      0        2 
   7   chr7_70489674     ASom    T    C        1      2        2 
   7   chr7_70489674     HCab    T    C        0      0        2 
   7   chr7_70489674     HPrz    T    C        0      0        2 
   7   chr7_70489674     ZBoe    T    C        0      0        2 
   7   chr7_70489674     ZGre    T    C        0      0        2 
   7   chr7_70489674     ZHar    T    C        0      0        2 
   7   chr7_70489674   Sample    T    C        1      2        2 
   7   chr7_70495022     AAsi    A    T        0      0        2 
   7   chr7_70495022     AKia    A    T        0      0        2 
   7   chr7_70495022     AOna    A    T        0      0        2 
   7   chr7_70495022     ASom    A    T        0      0        2 
   7   chr7_70495022     HCab    A    T      0.5      1        2 
   7   chr7_70495022     HPrz    A    T        0      0        2 
   7   chr7_70495022     ZBoe    A    T        0      0        2 
   7   chr7_70495022     ZGre    A    T        0      0        2 
   7   chr7_70495022     ZHar    A    T        0      0        2 
   7   chr7_70495022   Sample    A    T        0      0        2 
   7   chr7_70496532     AAsi    T    C        0      0        2 
   7   chr7_70496532     AKia    T    C        1      2        2 
   7   chr7_70496532     AOna    T    C        1      2        2 
   7   chr7_70496532     ASom    T    C        0      0        2 
   7   chr7_70496532     HCab    T    C        0      0        2 
   7   chr7_70496532     HPrz    T    C        0      0        2 
   7   chr7_70496532     ZBoe    T    C        0      0        2 
   7   chr7_70496532     ZGre    T    C        0      0        2 
   7   chr7_70496532     ZHar    T    C        0      0        2 
   7   chr7_70496532   Sample    T    C        0      0        2 
   7   chr7_70497360     AAsi    T    C        0      0        2 
   7   chr7_70497360     AKia    T    C        1      2        2 
   7   chr7_70497360     AOna    T    C        0      0        2 
   7   chr7_70497360     ASom    T    C        0      0        2 
   7   chr7_70497360     HCab    T    C        0      0        2 
   7   chr7_70497360     HPrz    T    C        0      0        2 
   7   chr7_70497360     ZBoe    T    C        0      0        2 
   7   chr7_70497360     ZGre    T    C        0      0        2 
   7   chr7_70497360     ZHar    T    C        0      0        2 
   7   chr7_70497360   Sample    T    C        0      0        2 
   7   chr7_70499969     AAsi    G    A        0      0        2 
   7   chr7_70499969     AKia    G    A        0      0        2 
   7   chr7_70499969     AOna    G    A        0      0        2 
   7   chr7_70499969     ASom    G    A        0      0        2 
   7   chr7_70499969     HCab    G    A        1      2        2 
   7   chr7_70499969     HPrz    G    A        1      2        2 
   7   chr7_70499969     ZBoe    G    A        0      0        2 
   7   chr7_70499969     ZGre    G    A        0      0        2 
   7   chr7_70499969     ZHar    G    A        0      0        2 
   7   chr7_70499969   Sample    G    A        0      0        2 
   7   chr7_70500844     AAsi    C    T        0      0        2 
   7   chr7_70500844     AKia    C    T        0      0        2 
   7   chr7_70500844     AOna    C    T        1      2        2 
   7   chr7_70500844     ASom    C    T        0      0        2 
   7   chr7_70500844     HCab    C    T        0      0        2 
   7   chr7_70500844     HPrz    C    T        0      0        2 
   7   chr7_70500844     ZBoe    C    T        0      0        2 
   7   chr7_70500844     ZGre    C    T        0      0        2 
   7   chr7_70500844     ZHar    C    T        0      0        2 
   7   chr7_70500844   Sample    C    T        0      0        2 
   7   chr7_70502349     AAsi    T    C        0      0        2 
   7   chr7_70502349     AKia    T    C        0      0        2 
   7   chr7_70502349     AOna    T    C        0      0        2 
   7   chr7_70502349     ASom    T    C        0      0        2 
   7   chr7_70502349     HCab    T    C        0      0        2 
   7   chr7_70502349     HPrz    T    C      0.5      1        2 
   7   chr7_70502349     ZBoe    T    C        0      0        2 
   7   chr7_70502349     ZGre    T    C        0      0        2 
   7   chr7_70502349     ZHar    T    C        0      0        2 
   7   chr7_70502349   Sample    T    C        0      0        2 
   7   chr7_70507440     AAsi    G    A        0      0        2 
   7   chr7_70507440     AKia    G    A        0      0        2 
   7   chr7_70507440     AOna    G    A        0      0        2 
   7   chr7_70507440     ASom    G    A        0      0        2 
   7   chr7_70507440     HCab    G    A        0      0        2 
   7   chr7_70507440     HPrz    G    A        0      0        2 
   7   chr7_70507440     ZBoe    G    A        0      0        2 
   7   chr7_70507440     ZGre    G    A        1      2        2 
   7   chr7_70507440     ZHar    G    A        0      0        2 
   7   chr7_70507440   Sample    G    A        0      0        2 
   7   chr7_70514917     AAsi    T    C        0      0        2 
   7   chr7_70514917     AKia    T    C        0      0        2 
   7   chr7_70514917     AOna    T    C        0      0        2 
   7   chr7_70514917     ASom    T    C        0      0        2 
   7   chr7_70514917     HCab    T    C        1      2        2 
   7   chr7_70514917     HPrz    T    C        1      2        2 
   7   chr7_70514917     ZBoe    T    C        0      0        2 
   7   chr7_70514917     ZGre    T    C        0      0        2 
   7   chr7_70514917     ZHar    T    C        0      0        2 
   7   chr7_70514917   Sample    T    C        0      0        2 
   7   chr7_70517095     AAsi    T    C        0      0        2 
   7   chr7_70517095     AKia    T    C        0      0        2 
   7   chr7_70517095     AOna    T    C        0      0        2 
   7   chr7_70517095     ASom    T    C        0      0        2 
   7   chr7_70517095     HCab    T    C        0      0        2 
   7   chr7_70517095     HPrz    T    C        0      0        2 
   7   chr7_70517095     ZBoe    T    C        0      0        2 
   7   chr7_70517095     ZGre    T    C        0      0        2 
   7   chr7_70517095     ZHar    T    C        1      2        2 
   7   chr7_70517095   Sample    T    C        0      0        2 
   7   chr7_70518730     AAsi    C    T        0      0        2 
   7   chr7_70518730     AKia    C    T        0      0        2 
   7   chr7_70518730     AOna    C    T        0      0        2 
   7   chr7_70518730     ASom    C    T        0      0        2 
   7   chr7_70518730     HCab    C    T        0      0        2 
   7   chr7_70518730     HPrz    C    T        0      0        2 
   7   chr7_70518730     ZBoe    C    T        0      0        2 
   7   chr7_70518730     ZGre    C    T        0      0        2 
   7   chr7_70518730     ZHar    C    T        1      2        2 
   7   chr7_70518730   Sample    C    T        0      0        2 
   7   chr7_70525353     AAsi    G    T        1      2        2 
   7   chr7_70525353     AKia    G    T        0      0        2 
   7   chr7_70525353     AOna    G    T        0      0        2 
   7   chr7_70525353     ASom    G    T        0      0        2 
   7   chr7_70525353     HCab    G    T        0      0        2 
   7   chr7_70525353     HPrz    G    T        0      0        2 
   7   chr7_70525353     ZBoe    G    T        0      0        2 
   7   chr7_70525353     ZGre    G    T        0      0        2 
   7   chr7_70525353     ZHar    G    T        0      0        2 
   7   chr7_70525353   Sample    G    T        0      0        2 
   7   chr7_70526736     AAsi    A    G        0      0        2 
   7   chr7_70526736     AKia    A    G        0      0        2 
   7   chr7_70526736     AOna    A    G        1      2        2 
   7   chr7_70526736     ASom    A    G        0      0        2 
   7   chr7_70526736     HCab    A    G        0      0        2 
   7   chr7_70526736     HPrz    A    G        0      0        2 
   7   chr7_70526736     ZBoe    A    G        0      0        2 
   7   chr7_70526736     ZGre    A    G        0      0        2 
   7   chr7_70526736     ZHar    A    G        0      0        2 
   7   chr7_70526736   Sample    A    G        0      0        2 
   7   chr7_70539484     AAsi    C    T        1      2        2 
   7   chr7_70539484     AKia    C    T        0      0        2 
   7   chr7_70539484     AOna    C    T        0      0        2 
   7   chr7_70539484     ASom    C    T        1      2        2 
   7   chr7_70539484     HCab    C    T        0      0        2 
   7   chr7_70539484     HPrz    C    T        0      0        2 
   7   chr7_70539484     ZBoe    C    T        1      2        2 
   7   chr7_70539484     ZGre    C    T        1      2        2 
   7   chr7_70539484     ZHar    C    T        1      2        2 
   7   chr7_70539484   Sample    C    T        0      0        2 
   7   chr7_70544128     AAsi    T    C        0      0        2 
   7   chr7_70544128     AKia    T    C        0      0        2 
   7   chr7_70544128     AOna    T    C        0      0        2 
   7   chr7_70544128     ASom    T    C      0.5      1        2 
   7   chr7_70544128     HCab    T    C        0      0        2 
   7   chr7_70544128     HPrz    T    C        0      0        2 
   7   chr7_70544128     ZBoe    T    C        0      0        2 
   7   chr7_70544128     ZGre    T    C        0      0        2 
   7   chr7_70544128     ZHar    T    C        0      0        2 
   7   chr7_70544128   Sample    T    C        0      0        2 
   7   chr7_70550405     AAsi    A    G        0      0        2 
   7   chr7_70550405     AKia    A    G        0      0        2 
   7   chr7_70550405     AOna    A    G        0      0        2 
   7   chr7_70550405     ASom    A    G        0      0        2 
   7   chr7_70550405     HCab    A    G      0.5      1        2 
   7   chr7_70550405     HPrz    A    G        0      0        2 
   7   chr7_70550405     ZBoe    A    G        0      0        2 
   7   chr7_70550405     ZGre    A    G        0      0        2 
   7   chr7_70550405     ZHar    A    G        0      0        2 
   7   chr7_70550405   Sample    A    G        0      0        2 
   7   chr7_70555396     AAsi    G    A        0      0        2 
   7   chr7_70555396     AKia    G    A        0      0        2 
   7   chr7_70555396     AOna    G    A        0      0        2 
   7   chr7_70555396     ASom    G    A        0      0        2 
   7   chr7_70555396     HCab    G    A        0      0        2 
   7   chr7_70555396     HPrz    G    A        0      0        2 
   7   chr7_70555396     ZBoe    G    A      0.5      1        2 
   7   chr7_70555396     ZGre    G    A        1      2        2 
   7   chr7_70555396     ZHar    G    A        0      0        2 
   7   chr7_70555396   Sample    G    A        0      0        2 
   7   chr7_70555985     AAsi    C    G        0      0        2 
   7   chr7_70555985     AKia    C    G        0      0        2 
   7   chr7_70555985     AOna    C    G        0      0        2 
   7   chr7_70555985     ASom    C    G        0      0        2 
   7   chr7_70555985     HCab    C    G        0      0        2 
   7   chr7_70555985     HPrz    C    G        0      0        2 
   7   chr7_70555985     ZBoe    C    G      0.5      1        2 
   7   chr7_70555985     ZGre    C    G        0      0        2 
   7   chr7_70555985     ZHar    C    G        0      0        2 
   7   chr7_70555985   Sample    C    G        0      0        2 
   7   chr7_70556034     AAsi    T    C        0      0        2 
   7   chr7_70556034     AKia    T    C        0      0        2 
   7   chr7_70556034     AOna    T    C        0      0        2 
   7   chr7_70556034     ASom    T    C        0      0        2 
   7   chr7_70556034     HCab    T    C        0      0        2 
   7   chr7_70556034     HPrz    T    C        0      0        2 
   7   chr7_70556034     ZBoe    T    C        0      0        2 
   7   chr7_70556034     ZGre    T    C        0      0        2 
   7   chr7_70556034     ZHar    T    C        1      2        2 
   7   chr7_70556034   Sample    T    C        0      0        2 
   7   chr7_70558987     AAsi    T    G        0      0        2 
   7   chr7_70558987     AKia    T    G        0      0        2 
   7   chr7_70558987     AOna    T    G        0      0        2 
   7   chr7_70558987     ASom    T    G        0      0        2 
   7   chr7_70558987     HCab    T    G        1      2        2 
   7   chr7_70558987     HPrz    T    G        1      2        2 
   7   chr7_70558987     ZBoe    T    G        0      0        2 
   7   chr7_70558987     ZGre    T    G        0      0        2 
   7   chr7_70558987     ZHar    T    G        0      0        2 
   7   chr7_70558987   Sample    T    G        0      0        2 
   7   chr7_70562826     AAsi    T    C        0      0        2 
   7   chr7_70562826     AKia    T    C        0      0        2 
   7   chr7_70562826     AOna    T    C        0      0        2 
   7   chr7_70562826     ASom    T    C        0      0        2 
   7   chr7_70562826     HCab    T    C        0      0        2 
   7   chr7_70562826     HPrz    T    C        0      0        2 
   7   chr7_70562826     ZBoe    T    C        0      0        2 
   7   chr7_70562826     ZGre    T    C        0      0        2 
   7   chr7_70562826     ZHar    T    C      0.5      1        2 
   7   chr7_70562826   Sample    T    C        0      0        2 
   7   chr7_70562959     AAsi    A    G        0      0        2 
   7   chr7_70562959     AKia    A    G        0      0        2 
   7   chr7_70562959     AOna    A    G        0      0        2 
   7   chr7_70562959     ASom    A    G        0      0        2 
   7   chr7_70562959     HCab    A    G        1      2        2 
   7   chr7_70562959     HPrz    A    G        1      2        2 
   7   chr7_70562959     ZBoe    A    G        0      0        2 
   7   chr7_70562959     ZGre    A    G        0      0        2 
   7   chr7_70562959     ZHar    A    G        0      0        2 
   7   chr7_70562959   Sample    A    G        0      0        2 
   7   chr7_70572391     AAsi    T    C        0      0        2 
   7   chr7_70572391     AKia    T    C        0      0        2 
   7   chr7_70572391     AOna    T    C        0      0        2 
   7   chr7_70572391     ASom    T    C        0      0        2 
   7   chr7_70572391     HCab    T    C        1      2        2 
   7   chr7_70572391     HPrz    T    C        1      2        2 
   7   chr7_70572391     ZBoe    T    C        0      0        2 
   7   chr7_70572391     ZGre    T    C        0      0        2 
   7   chr7_70572391     ZHar    T    C        0      0        2 
   7   chr7_70572391   Sample    T    C        0      0        2 
   7   chr7_70578164     AAsi    C    T        1      2        2 
   7   chr7_70578164     AKia    C    T        0      0        2 
   7   chr7_70578164     AOna    C    T        0      0        2 
   7   chr7_70578164     ASom    C    T        1      2        2 
   7   chr7_70578164     HCab    C    T        0      0        2 
   7   chr7_70578164     HPrz    C    T        0      0        2 
   7   chr7_70578164     ZBoe    C    T        0      0        2 
   7   chr7_70578164     ZGre    C    T        0      0        2 
   7   chr7_70578164     ZHar    C    T        0      0        2 
   7   chr7_70578164   Sample    C    T        1      2        2 
   7   chr7_70580708     AAsi    C    G        0      0        2 
   7   chr7_70580708     AKia    C    G        0      0        2 
   7   chr7_70580708     AOna    C    G        0      0        2 
   7   chr7_70580708     ASom    C    G        0      0        2 
   7   chr7_70580708     HCab    C    G        0      0        2 
   7   chr7_70580708     HPrz    C    G        0      0        2 
   7   chr7_70580708     ZBoe    C    G      0.5      1        2 
   7   chr7_70580708     ZGre    C    G        0      0        2 
   7   chr7_70580708     ZHar    C    G        0      0        2 
   7   chr7_70580708   Sample    C    G        0      0        2 
   7   chr7_70581020     AAsi    A    G        0      0        2 
   7   chr7_70581020     AKia    A    G        0      0        2 
   7   chr7_70581020     AOna    A    G        0      0        2 
   7   chr7_70581020     ASom    A    G        0      0        2 
   7   chr7_70581020     HCab    A    G        1      2        2 
   7   chr7_70581020     HPrz    A    G        1      2        2 
   7   chr7_70581020     ZBoe    A    G        0      0        2 
   7   chr7_70581020     ZGre    A    G        0      0        2 
   7   chr7_70581020     ZHar    A    G        0      0        2 
   7   chr7_70581020   Sample    A    G        0      0        2 
   7   chr7_70581471     AAsi    T    G      0.5      1        2 
   7   chr7_70581471     AKia    T    G        0      0        2 
   7   chr7_70581471     AOna    T    G        0      0        2 
   7   chr7_70581471     ASom    T    G        0      0        2 
   7   chr7_70581471     HCab    T    G        0      0        2 
   7   chr7_70581471     HPrz    T    G        0      0        2 
   7   chr7_70581471     ZBoe    T    G        0      0        2 
   7   chr7_70581471     ZGre    T    G        0      0        2 
   7   chr7_70581471     ZHar    T    G        0      0        2 
   7   chr7_70581471   Sample    T    G        0      0        2 
   7   chr7_70586033     AAsi    T    C        0      0        2 
   7   chr7_70586033     AKia    T    C        0      0        2 
   7   chr7_70586033     AOna    T    C        0      0        2 
   7   chr7_70586033     ASom    T    C        0      0        2 
   7   chr7_70586033     HCab    T    C        0      0        2 
   7   chr7_70586033     HPrz    T    C      0.5      1        2 
   7   chr7_70586033     ZBoe    T    C        0      0        2 
   7   chr7_70586033     ZGre    T    C        0      0        2 
   7   chr7_70586033     ZHar    T    C        0      0        2 
   7   chr7_70586033   Sample    T    C        0      0        2 
   7   chr7_70589768     AAsi    G    A        0      0        2 
   7   chr7_70589768     AKia    G    A        0      0        2 
   7   chr7_70589768     AOna    G    A        0      0        2 
   7   chr7_70589768     ASom    G    A        0      0        2 
   7   chr7_70589768     HCab    G    A        1      2        2 
   7   chr7_70589768     HPrz    G    A        1      2        2 
   7   chr7_70589768     ZBoe    G    A        0      0        2 
   7   chr7_70589768     ZGre    G    A        0      0        2 
   7   chr7_70589768     ZHar    G    A        0      0        2 
   7   chr7_70589768   Sample    G    A        0      0        2 
   7   chr7_70590543     AAsi    T    C        0      0        2 
   7   chr7_70590543     AKia    T    C        0      0        2 
   7   chr7_70590543     AOna    T    C        0      0        2 
   7   chr7_70590543     ASom    T    C        0      0        2 
   7   chr7_70590543     HCab    T    C        1      2        2 
   7   chr7_70590543     HPrz    T    C        1      2        2 
   7   chr7_70590543     ZBoe    T    C        0      0        2 
   7   chr7_70590543     ZGre    T    C        0      0        2 
   7   chr7_70590543     ZHar    T    C        0      0        2 
   7   chr7_70590543   Sample    T    C        0      0        2 
   7   chr7_70595507     AAsi    C    T        0      0        2 
   7   chr7_70595507     AKia    C    T        0      0        2 
   7   chr7_70595507     AOna    C    T        0      0        2 
   7   chr7_70595507     ASom    C    T        1      2        2 
   7   chr7_70595507     HCab    C    T        0      0        2 
   7   chr7_70595507     HPrz    C    T        0      0        2 
   7   chr7_70595507     ZBoe    C    T        0      0        2 
   7   chr7_70595507     ZGre    C    T        0      0        2 
   7   chr7_70595507     ZHar    C    T        0      0        2 
   7   chr7_70595507   Sample    C    T        0      0        2 
   7   chr7_70595546     AAsi    T    C        0      0        2 
   7   chr7_70595546     AKia    T    C        0      0        2 
   7   chr7_70595546     AOna    T    C        1      2        2 
   7   chr7_70595546     ASom    T    C        0      0        2 
   7   chr7_70595546     HCab    T    C        0      0        2 
   7   chr7_70595546     HPrz    T    C        0      0        2 
   7   chr7_70595546     ZBoe    T    C        0      0        2 
   7   chr7_70595546     ZGre    T    C        0      0        2 
   7   chr7_70595546     ZHar    T    C        0      0        2 
   7   chr7_70595546   Sample    T    C        0      0        2 
   7   chr7_70599239     AAsi    A    G        0      0        2 
   7   chr7_70599239     AKia    A    G        0      0        2 
   7   chr7_70599239     AOna    A    G        0      0        2 
   7   chr7_70599239     ASom    A    G        0      0        2 
   7   chr7_70599239     HCab    A    G      0.5      1        2 
   7   chr7_70599239     HPrz    A    G        0      0        2 
   7   chr7_70599239     ZBoe    A    G      0.5      1        2 
   7   chr7_70599239     ZGre    A    G        0      0        2 
   7   chr7_70599239     ZHar    A    G        0      0        2 
   7   chr7_70599239   Sample    A    G        0      0        2 
   7   chr7_70602020     AAsi    A    G        0      0        2 
   7   chr7_70602020     AKia    A    G        0      0        2 
   7   chr7_70602020     AOna    A    G        0      0        2 
   7   chr7_70602020     ASom    A    G        0      0        2 
   7   chr7_70602020     HCab    A    G        0      0        2 
   7   chr7_70602020     HPrz    A    G        0      0        2 
   7   chr7_70602020     ZBoe    A    G        0      0        2 
   7   chr7_70602020     ZGre    A    G        1      2        2 
   7   chr7_70602020     ZHar    A    G        0      0        2 
   7   chr7_70602020   Sample    A    G        0      0        2 
   7   chr7_70607001     AAsi    A    G      0.5      1        2 
   7   chr7_70607001     AKia    A    G        0      0        2 
   7   chr7_70607001     AOna    A    G        0      0        2 
   7   chr7_70607001     ASom    A    G        0      0        2 
   7   chr7_70607001     HCab    A    G        0      0        2 
   7   chr7_70607001     HPrz    A    G        0      0        2 
   7   chr7_70607001     ZBoe    A    G        0      0        2 
   7   chr7_70607001     ZGre    A    G        0      0        2 
   7   chr7_70607001     ZHar    A    G        0      0        2 
   7   chr7_70607001   Sample    A    G        0      0        2 
   7   chr7_70609887     AAsi    T    C        0      0        2 
   7   chr7_70609887     AKia    T    C        0      0        2 
   7   chr7_70609887     AOna    T    C        0      0        2 
   7   chr7_70609887     ASom    T    C        0      0        2 
   7   chr7_70609887     HCab    T    C        0      0        2 
   7   chr7_70609887     HPrz    T    C        0      0        2 
   7   chr7_70609887     ZBoe    T    C      0.5      1        2 
   7   chr7_70609887     ZGre    T    C        0      0        2 
   7   chr7_70609887     ZHar    T    C        0      0        2 
   7   chr7_70609887   Sample    T    C        0      0        2 
   7   chr7_70613254     AAsi    C    G        0      0        2 
   7   chr7_70613254     AKia    C    G        0      0        2 
   7   chr7_70613254     AOna    C    G        0      0        2 
   7   chr7_70613254     ASom    C    G        1      2        2 
   7   chr7_70613254     HCab    C    G        0      0        2 
   7   chr7_70613254     HPrz    C    G        0      0        2 
   7   chr7_70613254     ZBoe    C    G        0      0        2 
   7   chr7_70613254     ZGre    C    G        0      0        2 
   7   chr7_70613254     ZHar    C    G        0      0        2 
   7   chr7_70613254   Sample    C    G        0      0        2 
   7   chr7_70613823     AAsi    C    G        0      0        2 
   7   chr7_70613823     AKia    C    G        0      0        2 
   7   chr7_70613823     AOna    C    G        0      0        2 
   7   chr7_70613823     ASom    C    G        0      0        2 
   7   chr7_70613823     HCab    C    G        0      0        2 
   7   chr7_70613823     HPrz    C    G      0.5      1        2 
   7   chr7_70613823     ZBoe    C    G        0      0        2 
   7   chr7_70613823     ZGre    C    G        0      0        2 
   7   chr7_70613823     ZHar    C    G        0      0        2 
   7   chr7_70613823   Sample    C    G        0      0        2 
   7   chr7_70614107     AAsi    G    T        0      0        2 
   7   chr7_70614107     AKia    G    T        0      0        2 
   7   chr7_70614107     AOna    G    T        0      0        2 
   7   chr7_70614107     ASom    G    T        0      0        2 
   7   chr7_70614107     HCab    G    T        1      2        2 
   7   chr7_70614107     HPrz    G    T        1      2        2 
   7   chr7_70614107     ZBoe    G    T        0      0        2 
   7   chr7_70614107     ZGre    G    T        0      0        2 
   7   chr7_70614107     ZHar    G    T        0      0        2 
   7   chr7_70614107   Sample    G    T        0      0        2 
   7   chr7_70632313     AAsi    A    C        0      0        2 
   7   chr7_70632313     AKia    A    C        0      0        2 
   7   chr7_70632313     AOna    A    C        0      0        2 
   7   chr7_70632313     ASom    A    C        0      0        2 
   7   chr7_70632313     HCab    A    C        0      0        2 
   7   chr7_70632313     HPrz    A    C        0      0        2 
   7   chr7_70632313     ZBoe    A    C        1      2        2 
   7   chr7_70632313     ZGre    A    C        1      2        2 
   7   chr7_70632313     ZHar    A    C        0      0        2 
   7   chr7_70632313   Sample    A    C        0      0        2 
   7   chr7_70645392     AAsi    T    G        0      0        2 
   7   chr7_70645392     AKia    T    G        0      0        2 
   7   chr7_70645392     AOna    T    G        0      0        2 
   7   chr7_70645392     ASom    T    G        0      0        2 
   7   chr7_70645392     HCab    T    G        1      2        2 
   7   chr7_70645392     HPrz    T    G      0.5      1        2 
   7   chr7_70645392     ZBoe    T    G        0      0        2 
   7   chr7_70645392     ZGre    T    G        0      0        2 
   7   chr7_70645392     ZHar    T    G        0      0        2 
   7   chr7_70645392   Sample    T    G        0      0        2 
   7   chr7_70652909     AAsi    C    A        0      0        2 
   7   chr7_70652909     AKia    C    A        0      0        2 
   7   chr7_70652909     AOna    C    A        0      0        2 
   7   chr7_70652909     ASom    C    A        0      0        2 
   7   chr7_70652909     HCab    C    A        0      0        2 
   7   chr7_70652909     HPrz    C    A      0.5      1        2 
   7   chr7_70652909     ZBoe    C    A        0      0        2 
   7   chr7_70652909     ZGre    C    A        0      0        2 
   7   chr7_70652909     ZHar    C    A        0      0        2 
   7   chr7_70652909   Sample    C    A        0      0        2 
   7   chr7_70656123     AAsi    G    A        0      0        2 
   7   chr7_70656123     AKia    G    A        0      0        2 
   7   chr7_70656123     AOna    G    A        0      0        2 
   7   chr7_70656123     ASom    G    A      0.5      1        2 
   7   chr7_70656123     HCab    G    A        0      0        2 
   7   chr7_70656123     HPrz    G    A        0      0        2 
   7   chr7_70656123     ZBoe    G    A        0      0        2 
   7   chr7_70656123     ZGre    G    A        0      0        2 
   7   chr7_70656123     ZHar    G    A        0      0        2 
   7   chr7_70656123   Sample    G    A        0      0        2 
   7   chr7_70665733     AAsi    T    C        1      2        2 
   7   chr7_70665733     AKia    T    C        0      0        2 
   7   chr7_70665733     AOna    T    C        0      0        2 
   7   chr7_70665733     ASom    T    C        1      2        2 
   7   chr7_70665733     HCab    T    C        0      0        2 
   7   chr7_70665733     HPrz    T    C        0      0        2 
   7   chr7_70665733     ZBoe    T    C        0      0        2 
   7   chr7_70665733     ZGre    T    C        0      0        2 
   7   chr7_70665733     ZHar    T    C        0      0        2 
   7   chr7_70665733   Sample    T    C        1      2        2 
   7   chr7_70667058     AAsi    G    A        0      0        2 
   7   chr7_70667058     AKia    G    A        0      0        2 
   7   chr7_70667058     AOna    G    A        0      0        2 
   7   chr7_70667058     ASom    G    A        0      0        2 
   7   chr7_70667058     HCab    G    A        0      0        2 
   7   chr7_70667058     HPrz    G    A      0.5      1        2 
   7   chr7_70667058     ZBoe    G    A        0      0        2 
   7   chr7_70667058     ZGre    G    A        0      0        2 
   7   chr7_70667058     ZHar    G    A        0      0        2 
   7   chr7_70667058   Sample    G    A        0      0        2 
   7   chr7_70673961     AAsi    T    C        0      0        2 
   7   chr7_70673961     AKia    T    C        0      0        2 
   7   chr7_70673961     AOna    T    C        0      0        2 
   7   chr7_70673961     ASom    T    C        0      0        2 
   7   chr7_70673961     HCab    T    C      0.5      1        2 
   7   chr7_70673961     HPrz    T    C        0      0        2 
   7   chr7_70673961     ZBoe    T    C        0      0        2 
   7   chr7_70673961     ZGre    T    C        0      0        2 
   7   chr7_70673961     ZHar    T    C        0      0        2 
   7   chr7_70673961   Sample    T    C        0      0        2 
   7   chr7_70683106     AAsi    C    T        0      0        2 
   7   chr7_70683106     AKia    C    T        0      0        2 
   7   chr7_70683106     AOna    C    T        0      0        2 
   7   chr7_70683106     ASom    C    T        0      0        2 
   7   chr7_70683106     HCab    C    T        0      0        2 
   7   chr7_70683106     HPrz    C    T      0.5      1        2 
   7   chr7_70683106     ZBoe    C    T        0      0        2 
   7   chr7_70683106     ZGre    C    T        0      0        2 
   7   chr7_70683106     ZHar    C    T        0      0        2 
   7   chr7_70683106   Sample    C    T        0      0        2 
   7   chr7_70683360     AAsi    T    G        0      0        2 
   7   chr7_70683360     AKia    T    G        0      0        2 
   7   chr7_70683360     AOna    T    G        0      0        2 
   7   chr7_70683360     ASom    T    G        0      0        2 
   7   chr7_70683360     HCab    T    G        1      2        2 
   7   chr7_70683360     HPrz    T    G        1      2        2 
   7   chr7_70683360     ZBoe    T    G        0      0        2 
   7   chr7_70683360     ZGre    T    G        0      0        2 
   7   chr7_70683360     ZHar    T    G        0      0        2 
   7   chr7_70683360   Sample    T    G        0      0        2 
   7   chr7_70687026     AAsi    C    A        0      0        2 
   7   chr7_70687026     AKia    C    A        0      0        2 
   7   chr7_70687026     AOna    C    A        0      0        2 
   7   chr7_70687026     ASom    C    A        0      0        2 
   7   chr7_70687026     HCab    C    A        1      2        2 
   7   chr7_70687026     HPrz    C    A      0.5      1        2 
   7   chr7_70687026     ZBoe    C    A        0      0        2 
   7   chr7_70687026     ZGre    C    A        0      0        2 
   7   chr7_70687026     ZHar    C    A        0      0        2 
   7   chr7_70687026   Sample    C    A        0      0        2 
   7   chr7_70687605     AAsi    C    T        0      0        2 
   7   chr7_70687605     AKia    C    T        0      0        2 
   7   chr7_70687605     AOna    C    T        0      0        2 
   7   chr7_70687605     ASom    C    T      0.5      1        2 
   7   chr7_70687605     HCab    C    T        0      0        2 
   7   chr7_70687605     HPrz    C    T        0      0        2 
   7   chr7_70687605     ZBoe    C    T        0      0        2 
   7   chr7_70687605     ZGre    C    T        0      0        2 
   7   chr7_70687605     ZHar    C    T        0      0        2 
   7   chr7_70687605   Sample    C    T        0      0        2 
   7   chr7_70690831     AAsi    A    G      0.5      1        2 
   7   chr7_70690831     AKia    A    G        0      0        2 
   7   chr7_70690831     AOna    A    G        0      0        2 
   7   chr7_70690831     ASom    A    G        0      0        2 
   7   chr7_70690831     HCab    A    G        0      0        2 
   7   chr7_70690831     HPrz    A    G        0      0        2 
   7   chr7_70690831     ZBoe    A    G        0      0        2 
   7   chr7_70690831     ZGre    A    G        0      0        2 
   7   chr7_70690831     ZHar    A    G        0      0        2 
   7   chr7_70690831   Sample    A    G        1      2        2 
   7   chr7_70693629     AAsi    T    A        0      0        2 
   7   chr7_70693629     AKia    T    A        0      0        2 
   7   chr7_70693629     AOna    T    A        0      0        2 
   7   chr7_70693629     ASom    T    A        0      0        2 
   7   chr7_70693629     HCab    T    A      0.5      1        2 
   7   chr7_70693629     HPrz    T    A        0      0        2 
   7   chr7_70693629     ZBoe    T    A        0      0        2 
   7   chr7_70693629     ZGre    T    A        0      0        2 
   7   chr7_70693629     ZHar    T    A        0      0        2 
   7   chr7_70693629   Sample    T    A        0      0        2 
   7   chr7_70708077     AAsi    T    A        0      0        2 
   7   chr7_70708077     AKia    T    A        1      2        2 
   7   chr7_70708077     AOna    T    A        1      2        2 
   7   chr7_70708077     ASom    T    A        0      0        2 
   7   chr7_70708077     HCab    T    A        0      0        2 
   7   chr7_70708077     HPrz    T    A        0      0        2 
   7   chr7_70708077     ZBoe    T    A        0      0        2 
   7   chr7_70708077     ZGre    T    A        0      0        2 
   7   chr7_70708077     ZHar    T    A        0      0        2 
   7   chr7_70708077   Sample    T    A        0      0        2 
   7   chr7_70715231     AAsi    T    C        0      0        2 
   7   chr7_70715231     AKia    T    C        1      2        2 
   7   chr7_70715231     AOna    T    C        1      2        2 
   7   chr7_70715231     ASom    T    C        0      0        2 
   7   chr7_70715231     HCab    T    C        0      0        2 
   7   chr7_70715231     HPrz    T    C        0      0        2 
   7   chr7_70715231     ZBoe    T    C        0      0        2 
   7   chr7_70715231     ZGre    T    C        0      0        2 
   7   chr7_70715231     ZHar    T    C        0      0        2 
   7   chr7_70715231   Sample    T    C        0      0        2 
   7   chr7_70720334     AAsi    A    G        1      2        2 
   7   chr7_70720334     AKia    A    G        0      0        2 
   7   chr7_70720334     AOna    A    G        0      0        2 
   7   chr7_70720334     ASom    A    G        1      2        2 
   7   chr7_70720334     HCab    A    G        0      0        2 
   7   chr7_70720334     HPrz    A    G        0      0        2 
   7   chr7_70720334     ZBoe    A    G        0      0        2 
   7   chr7_70720334     ZGre    A    G        0      0        2 
   7   chr7_70720334     ZHar    A    G        0      0        2 
   7   chr7_70720334   Sample    A    G        1      2        2 
   7   chr7_70721013     AAsi    A    G        0      0        2 
   7   chr7_70721013     AKia    A    G        0      0        2 
   7   chr7_70721013     AOna    A    G        0      0        2 
   7   chr7_70721013     ASom    A    G        1      2        2 
   7   chr7_70721013     HCab    A    G        0      0        2 
   7   chr7_70721013     HPrz    A    G        0      0        2 
   7   chr7_70721013     ZBoe    A    G        0      0        2 
   7   chr7_70721013     ZGre    A    G        0      0        2 
   7   chr7_70721013     ZHar    A    G        0      0        2 
   7   chr7_70721013   Sample    A    G        0      0        2 
   7   chr7_70738617     AAsi    T    C        0      0        2 
   7   chr7_70738617     AKia    T    C        0      0        2 
   7   chr7_70738617     AOna    T    C        0      0        2 
   7   chr7_70738617     ASom    T    C      0.5      1        2 
   7   chr7_70738617     HCab    T    C        0      0        2 
   7   chr7_70738617     HPrz    T    C        0      0        2 
   7   chr7_70738617     ZBoe    T    C        0      0        2 
   7   chr7_70738617     ZGre    T    C        0      0        2 
   7   chr7_70738617     ZHar    T    C        0      0        2 
   7   chr7_70738617   Sample    T    C        0      0        2 
   7   chr7_70749059     AAsi    A    G        0      0        2 
   7   chr7_70749059     AKia    A    G        0      0        2 
   7   chr7_70749059     AOna    A    G        0      0        2 
   7   chr7_70749059     ASom    A    G        0      0        2 
   7   chr7_70749059     HCab    A    G        0      0        2 
   7   chr7_70749059     HPrz    A    G        0      0        2 
   7   chr7_70749059     ZBoe    A    G      0.5      1        2 
   7   chr7_70749059     ZGre    A    G        0      0        2 
   7   chr7_70749059     ZHar    A    G        0      0        2 
   7   chr7_70749059   Sample    A    G        0      0        2 
   7   chr7_70755597     AAsi    A    G        0      0        2 
   7   chr7_70755597     AKia    A    G        0      0        2 
   7   chr7_70755597     AOna    A    G        0      0        2 
   7   chr7_70755597     ASom    A    G        0      0        2 
   7   chr7_70755597     HCab    A    G        0      0        2 
   7   chr7_70755597     HPrz    A    G        0      0        2 
   7   chr7_70755597     ZBoe    A    G        0      0        2 
   7   chr7_70755597     ZGre    A    G        1      2        2 
   7   chr7_70755597     ZHar    A    G        0      0        2 
   7   chr7_70755597   Sample    A    G        0      0        2 
   7   chr7_70769859     AAsi    C    T        0      0        2 
   7   chr7_70769859     AKia    C    T        0      0        2 
   7   chr7_70769859     AOna    C    T        1      2        2 
   7   chr7_70769859     ASom    C    T        0      0        2 
   7   chr7_70769859     HCab    C    T        0      0        2 
   7   chr7_70769859     HPrz    C    T        0      0        2 
   7   chr7_70769859     ZBoe    C    T        0      0        2 
   7   chr7_70769859     ZGre    C    T        0      0        2 
   7   chr7_70769859     ZHar    C    T        0      0        2 
   7   chr7_70769859   Sample    C    T        0      0        2 
   7   chr7_70771800     AAsi    G    A        0      0        2 
   7   chr7_70771800     AKia    G    A        0      0        2 
   7   chr7_70771800     AOna    G    A        0      0        2 
   7   chr7_70771800     ASom    G    A      0.5      1        2 
   7   chr7_70771800     HCab    G    A        0      0        2 
   7   chr7_70771800     HPrz    G    A        0      0        2 
   7   chr7_70771800     ZBoe    G    A        0      0        2 
   7   chr7_70771800     ZGre    G    A        0      0        2 
   7   chr7_70771800     ZHar    G    A        0      0        2 
   7   chr7_70771800   Sample    G    A        0      0        2 
   7   chr7_70772598     AAsi    A    T        0      0        2 
   7   chr7_70772598     AKia    A    T        0      0        2 
   7   chr7_70772598     AOna    A    T        0      0        2 
   7   chr7_70772598     ASom    A    T        0      0        2 
   7   chr7_70772598     HCab    A    T        1      2        2 
   7   chr7_70772598     HPrz    A    T        1      2        2 
   7   chr7_70772598     ZBoe    A    T        0      0        2 
   7   chr7_70772598     ZGre    A    T        0      0        2 
   7   chr7_70772598     ZHar    A    T        0      0        2 
   7   chr7_70772598   Sample    A    T        0      0        2 
   7   chr7_70775819     AAsi    C    G        0      0        2 
   7   chr7_70775819     AKia    C    G        0      0        2 
   7   chr7_70775819     AOna    C    G        0      0        2 
   7   chr7_70775819     ASom    C    G        0      0        2 
   7   chr7_70775819     HCab    C    G        1      2        2 
   7   chr7_70775819     HPrz    C    G        1      2        2 
   7   chr7_70775819     ZBoe    C    G        0      0        2 
   7   chr7_70775819     ZGre    C    G        0      0        2 
   7   chr7_70775819     ZHar    C    G        0      0        2 
   7   chr7_70775819   Sample    C    G        0      0        2 
   7   chr7_70786989     AAsi    A    G        0      0        2 
   7   chr7_70786989     AKia    A    G        0      0        2 
   7   chr7_70786989     AOna    A    G        0      0        2 
   7   chr7_70786989     ASom    A    G        0      0        2 
   7   chr7_70786989     HCab    A    G        1      2        2 
   7   chr7_70786989     HPrz    A    G        1      2        2 
   7   chr7_70786989     ZBoe    A    G        0      0        2 
   7   chr7_70786989     ZGre    A    G        0      0        2 
   7   chr7_70786989     ZHar    A    G        1      2        2 
   7   chr7_70786989   Sample    A    G        0      0        2 
   7   chr7_70798671     AAsi    C    G        0      0        2 
   7   chr7_70798671     AKia    C    G        0      0        2 
   7   chr7_70798671     AOna    C    G        0      0        2 
   7   chr7_70798671     ASom    C    G        0      0        2 
   7   chr7_70798671     HCab    C    G        0      0        2 
   7   chr7_70798671     HPrz    C    G        1      2        2 
   7   chr7_70798671     ZBoe    C    G        0      0        2 
   7   chr7_70798671     ZGre    C    G        0      0        2 
   7   chr7_70798671     ZHar    C    G        0      0        2 
   7   chr7_70798671   Sample    C    G        0      0        2 
   7   chr7_70802183     AAsi    G    C        0      0        2 
   7   chr7_70802183     AKia    G    C        0      0        2 
   7   chr7_70802183     AOna    G    C        0      0        2 
   7   chr7_70802183     ASom    G    C        0      0        2 
   7   chr7_70802183     HCab    G    C        1      2        2 
   7   chr7_70802183     HPrz    G    C        1      2        2 
   7   chr7_70802183     ZBoe    G    C        0      0        2 
   7   chr7_70802183     ZGre    G    C        0      0        2 
   7   chr7_70802183     ZHar    G    C        0      0        2 
   7   chr7_70802183   Sample    G    C        0      0        2 
   7   chr7_70805246     AAsi    T    C        0      0        2 
   7   chr7_70805246     AKia    T    C        0      0        2 
   7   chr7_70805246     AOna    T    C        0      0        2 
   7   chr7_70805246     ASom    T    C        0      0        2 
   7   chr7_70805246     HCab    T    C        1      2        2 
   7   chr7_70805246     HPrz    T    C        1      2        2 
   7   chr7_70805246     ZBoe    T    C        0      0        2 
   7   chr7_70805246     ZGre    T    C        0      0        2 
   7   chr7_70805246     ZHar    T    C        0      0        2 
   7   chr7_70805246   Sample    T    C        0      0        2 
   7   chr7_70809775     AAsi    T    C        0      0        2 
   7   chr7_70809775     AKia    T    C        0      0        2 
   7   chr7_70809775     AOna    T    C        0      0        2 
   7   chr7_70809775     ASom    T    C        0      0        2 
   7   chr7_70809775     HCab    T    C        0      0        2 
   7   chr7_70809775     HPrz    T    C        0      0        2 
   7   chr7_70809775     ZBoe    T    C        0      0        2 
   7   chr7_70809775     ZGre    T    C      0.5      1        2 
   7   chr7_70809775     ZHar    T    C        0      0        2 
   7   chr7_70809775   Sample    T    C        0      0        2 
   7   chr7_70819770     AAsi    G    A        0      0        2 
   7   chr7_70819770     AKia    G    A        1      2        2 
   7   chr7_70819770     AOna    G    A        0      0        2 
   7   chr7_70819770     ASom    G    A        0      0        2 
   7   chr7_70819770     HCab    G    A        0      0        2 
   7   chr7_70819770     HPrz    G    A        0      0        2 
   7   chr7_70819770     ZBoe    G    A        0      0        2 
   7   chr7_70819770     ZGre    G    A        0      0        2 
   7   chr7_70819770     ZHar    G    A        0      0        2 
   7   chr7_70819770   Sample    G    A        0      0        2 
   7   chr7_70822036     AAsi    C    T        0      0        2 
   7   chr7_70822036     AKia    C    T        0      0        2 
   7   chr7_70822036     AOna    C    T        0      0        2 
   7   chr7_70822036     ASom    C    T        0      0        2 
   7   chr7_70822036     HCab    C    T        1      2        2 
   7   chr7_70822036     HPrz    C    T        1      2        2 
   7   chr7_70822036     ZBoe    C    T        0      0        2 
   7   chr7_70822036     ZGre    C    T        0      0        2 
   7   chr7_70822036     ZHar    C    T        0      0        2 
   7   chr7_70822036   Sample    C    T        0      0        2 
   7   chr7_70826561     AAsi    A    G        0      0        2 
   7   chr7_70826561     AKia    A    G        0      0        2 
   7   chr7_70826561     AOna    A    G        0      0        2 
   7   chr7_70826561     ASom    A    G        0      0        2 
   7   chr7_70826561     HCab    A    G        0      0        2 
   7   chr7_70826561     HPrz    A    G        0      0        2 
   7   chr7_70826561     ZBoe    A    G      0.5      1        2 
   7   chr7_70826561     ZGre    A    G        0      0        2 
   7   chr7_70826561     ZHar    A    G        0      0        2 
   7   chr7_70826561   Sample    A    G        0      0        2 
   7   chr7_70842860     AAsi    T    C        1      2        2 
   7   chr7_70842860     AKia    T    C        0      0        2 
   7   chr7_70842860     AOna    T    C        0      0        2 
   7   chr7_70842860     ASom    T    C        0      0        2 
   7   chr7_70842860     HCab    T    C        0      0        2 
   7   chr7_70842860     HPrz    T    C        0      0        2 
   7   chr7_70842860     ZBoe    T    C        0      0        2 
   7   chr7_70842860     ZGre    T    C        0      0        2 
   7   chr7_70842860     ZHar    T    C        0      0        2 
   7   chr7_70842860   Sample    T    C        0      0        2 
   7   chr7_70851118     AAsi    C    T        0      0        2 
   7   chr7_70851118     AKia    C    T        0      0        2 
   7   chr7_70851118     AOna    C    T        0      0        2 
   7   chr7_70851118     ASom    C    T        0      0        2 
   7   chr7_70851118     HCab    C    T        0      0        2 
   7   chr7_70851118     HPrz    C    T        0      0        2 
   7   chr7_70851118     ZBoe    C    T        0      0        2 
   7   chr7_70851118     ZGre    C    T        1      2        2 
   7   chr7_70851118     ZHar    C    T        0      0        2 
   7   chr7_70851118   Sample    C    T        0      0        2 
   7   chr7_70861699     AAsi    T    G        0      0        2 
   7   chr7_70861699     AKia    T    G        0      0        2 
   7   chr7_70861699     AOna    T    G        0      0        2 
   7   chr7_70861699     ASom    T    G        0      0        2 
   7   chr7_70861699     HCab    T    G        0      0        2 
   7   chr7_70861699     HPrz    T    G        0      0        2 
   7   chr7_70861699     ZBoe    T    G      0.5      1        2 
   7   chr7_70861699     ZGre    T    G        0      0        2 
   7   chr7_70861699     ZHar    T    G        0      0        2 
   7   chr7_70861699   Sample    T    G        0      0        2 
   7   chr7_70869157     AAsi    G    A        0      0        2 
   7   chr7_70869157     AKia    G    A        0      0        2 
   7   chr7_70869157     AOna    G    A        0      0        2 
   7   chr7_70869157     ASom    G    A        0      0        2 
   7   chr7_70869157     HCab    G    A        0      0        2 
   7   chr7_70869157     HPrz    G    A        0      0        2 
   7   chr7_70869157     ZBoe    G    A      0.5      1        2 
   7   chr7_70869157     ZGre    G    A        0      0        2 
   7   chr7_70869157     ZHar    G    A        0      0        2 
   7   chr7_70869157   Sample    G    A        0      0        2 
   7   chr7_70883794     AAsi    C    G        0      0        2 
   7   chr7_70883794     AKia    C    G        0      0        2 
   7   chr7_70883794     AOna    C    G        0      0        2 
   7   chr7_70883794     ASom    C    G        0      0        2 
   7   chr7_70883794     HCab    C    G        0      0        2 
   7   chr7_70883794     HPrz    C    G      0.5      1        2 
   7   chr7_70883794     ZBoe    C    G        0      0        2 
   7   chr7_70883794     ZGre    C    G        0      0        2 
   7   chr7_70883794     ZHar    C    G        0      0        2 
   7   chr7_70883794   Sample    C    G        0      0        2 
   7   chr7_70888890     AAsi    C    T        0      0        2 
   7   chr7_70888890     AKia    C    T        0      0        2 
   7   chr7_70888890     AOna    C    T        0      0        2 
   7   chr7_70888890     ASom    C    T        0      0        2 
   7   chr7_70888890     HCab    C    T        1      2        2 
   7   chr7_70888890     HPrz    C    T        1      2        2 
   7   chr7_70888890     ZBoe    C    T        0      0        2 
   7   chr7_70888890     ZGre    C    T        0      0        2 
   7   chr7_70888890     ZHar    C    T        0      0        2 
   7   chr7_70888890   Sample    C    T        0      0        2 
   7   chr7_70897558     AAsi    A    G        0      0        2 
   7   chr7_70897558     AKia    A    G        0      0        2 
   7   chr7_70897558     AOna    A    G        0      0        2 
   7   chr7_70897558     ASom    A    G        0      0        2 
   7   chr7_70897558     HCab    A    G        0      0        2 
   7   chr7_70897558     HPrz    A    G        0      0        2 
   7   chr7_70897558     ZBoe    A    G      0.5      1        2 
   7   chr7_70897558     ZGre    A    G        0      0        2 
   7   chr7_70897558     ZHar    A    G        0      0        2 
   7   chr7_70897558   Sample    A    G        0      0        2 
   7   chr7_70897978     AAsi    A    G      0.5      1        2 
   7   chr7_70897978     AKia    A    G        0      0        2 
   7   chr7_70897978     AOna    A    G        0      0        2 
   7   chr7_70897978     ASom    A    G        0      0        2 
   7   chr7_70897978     HCab    A    G        0      0        2 
   7   chr7_70897978     HPrz    A    G        0      0        2 
   7   chr7_70897978     ZBoe    A    G        0      0        2 
   7   chr7_70897978     ZGre    A    G        0      0        2 
   7   chr7_70897978     ZHar    A    G        0      0        2 
   7   chr7_70897978   Sample    A    G        0      0        2 
   7   chr7_70920621     AAsi    A    G        0      0        2 
   7   chr7_70920621     AKia    A    G        0      0        2 
   7   chr7_70920621     AOna    A    G        0      0        2 
   7   chr7_70920621     ASom    A    G        0      0        2 
   7   chr7_70920621     HCab    A    G        0      0        2 
   7   chr7_70920621     HPrz    A    G        0      0        2 
   7   chr7_70920621     ZBoe    A    G        0      0        2 
   7   chr7_70920621     ZGre    A    G        1      2        2 
   7   chr7_70920621     ZHar    A    G        0      0        2 
   7   chr7_70920621   Sample    A    G        0      0        2 
   7   chr7_70926689     AAsi    G    A        0      0        2 
   7   chr7_70926689     AKia    G    A        0      0        2 
   7   chr7_70926689     AOna    G    A        0      0        2 
   7   chr7_70926689     ASom    G    A        0      0        2 
   7   chr7_70926689     HCab    G    A        0      0        2 
   7   chr7_70926689     HPrz    G    A        0      0        2 
   7   chr7_70926689     ZBoe    G    A      0.5      1        2 
   7   chr7_70926689     ZGre    G    A        0      0        2 
   7   chr7_70926689     ZHar    G    A        0      0        2 
   7   chr7_70926689   Sample    G    A        0      0        2 
   7   chr7_70927001     AAsi    A    C        0      0        2 
   7   chr7_70927001     AKia    A    C        1      2        2 
   7   chr7_70927001     AOna    A    C        0      0        2 
   7   chr7_70927001     ASom    A    C        0      0        2 
   7   chr7_70927001     HCab    A    C        0      0        2 
   7   chr7_70927001     HPrz    A    C        0      0        2 
   7   chr7_70927001     ZBoe    A    C        0      0        2 
   7   chr7_70927001     ZGre    A    C        0      0        2 
   7   chr7_70927001     ZHar    A    C        0      0        2 
   7   chr7_70927001   Sample    A    C        0      0        2 
   7   chr7_70929908     AAsi    A    G        0      0        2 
   7   chr7_70929908     AKia    A    G        0      0        2 
   7   chr7_70929908     AOna    A    G        0      0        2 
   7   chr7_70929908     ASom    A    G        0      0        2 
   7   chr7_70929908     HCab    A    G        0      0        2 
   7   chr7_70929908     HPrz    A    G        0      0        2 
   7   chr7_70929908     ZBoe    A    G        1      2        2 
   7   chr7_70929908     ZGre    A    G        0      0        2 
   7   chr7_70929908     ZHar    A    G        0      0        2 
   7   chr7_70929908   Sample    A    G        0      0        2 
   7   chr7_70931628     AAsi    G    C        0      0        2 
   7   chr7_70931628     AKia    G    C        0      0        2 
   7   chr7_70931628     AOna    G    C        1      2        2 
   7   chr7_70931628     ASom    G    C        0      0        2 
   7   chr7_70931628     HCab    G    C        0      0        2 
   7   chr7_70931628     HPrz    G    C        0      0        2 
   7   chr7_70931628     ZBoe    G    C        0      0        2 
   7   chr7_70931628     ZGre    G    C        0      0        2 
   7   chr7_70931628     ZHar    G    C        0      0        2 
   7   chr7_70931628   Sample    G    C        0      0        2 
   7   chr7_70936594     AAsi    T    C        0      0        2 
   7   chr7_70936594     AKia    T    C        0      0        2 
   7   chr7_70936594     AOna    T    C        0      0        2 
   7   chr7_70936594     ASom    T    C        0      0        2 
   7   chr7_70936594     HCab    T    C        0      0        2 
   7   chr7_70936594     HPrz    T    C        0      0        2 
   7   chr7_70936594     ZBoe    T    C      0.5      1        2 
   7   chr7_70936594     ZGre    T    C        0      0        2 
   7   chr7_70936594     ZHar    T    C        0      0        2 
   7   chr7_70936594   Sample    T    C        0      0        2 
   7   chr7_70941729     AAsi    T    C        0      0        2 
   7   chr7_70941729     AKia    T    C        0      0        2 
   7   chr7_70941729     AOna    T    C        0      0        2 
   7   chr7_70941729     ASom    T    C        0      0        2 
   7   chr7_70941729     HCab    T    C        1      2        2 
   7   chr7_70941729     HPrz    T    C        1      2        2 
   7   chr7_70941729     ZBoe    T    C        0      0        2 
   7   chr7_70941729     ZGre    T    C        0      0        2 
   7   chr7_70941729     ZHar    T    C        0      0        2 
   7   chr7_70941729   Sample    T    C        0      0        2 
   7   chr7_70958608     AAsi    G    T        0      0        2 
   7   chr7_70958608     AKia    G    T        0      0        2 
   7   chr7_70958608     AOna    G    T        0      0        2 
   7   chr7_70958608     ASom    G    T        0      0        2 
   7   chr7_70958608     HCab    G    T        0      0        2 
   7   chr7_70958608     HPrz    G    T        0      0        2 
   7   chr7_70958608     ZBoe    G    T        0      0        2 
   7   chr7_70958608     ZGre    G    T        0      0        2 
   7   chr7_70958608     ZHar    G    T        1      2        2 
   7   chr7_70958608   Sample    G    T        0      0        2 
   7   chr7_70958833     AAsi    G    A        0      0        2 
   7   chr7_70958833     AKia    G    A        0      0        2 
   7   chr7_70958833     AOna    G    A        1      2        2 
   7   chr7_70958833     ASom    G    A        0      0        2 
   7   chr7_70958833     HCab    G    A        0      0        2 
   7   chr7_70958833     HPrz    G    A        0      0        2 
   7   chr7_70958833     ZBoe    G    A        0      0        2 
   7   chr7_70958833     ZGre    G    A        0      0        2 
   7   chr7_70958833     ZHar    G    A        0      0        2 
   7   chr7_70958833   Sample    G    A        0      0        2 
   7   chr7_70960845     AAsi    C    T        0      0        2 
   7   chr7_70960845     AKia    C    T        0      0        2 
   7   chr7_70960845     AOna    C    T        0      0        2 
   7   chr7_70960845     ASom    C    T        0      0        2 
   7   chr7_70960845     HCab    C    T        1      2        2 
   7   chr7_70960845     HPrz    C    T        1      2        2 
   7   chr7_70960845     ZBoe    C    T        0      0        2 
   7   chr7_70960845     ZGre    C    T        0      0        2 
   7   chr7_70960845     ZHar    C    T        0      0        2 
   7   chr7_70960845   Sample    C    T        0      0        2 
   7   chr7_70962774     AAsi    T    C        0      0        2 
   7   chr7_70962774     AKia    T    C        0      0        2 
   7   chr7_70962774     AOna    T    C        0      0        2 
   7   chr7_70962774     ASom    T    C        0      0        2 
   7   chr7_70962774     HCab    T    C        0      0        2 
   7   chr7_70962774     HPrz    T    C        0      0        2 
   7   chr7_70962774     ZBoe    T    C        1      2        2 
   7   chr7_70962774     ZGre    T    C        0      0        2 
   7   chr7_70962774     ZHar    T    C        0      0        2 
   7   chr7_70962774   Sample    T    C        0      0        2 
   7   chr7_70966564     AAsi    G    A        0      0        2 
   7   chr7_70966564     AKia    G    A        0      0        2 
   7   chr7_70966564     AOna    G    A        0      0        2 
   7   chr7_70966564     ASom    G    A        0      0        2 
   7   chr7_70966564     HCab    G    A        0      0        2 
   7   chr7_70966564     HPrz    G    A        0      0        2 
   7   chr7_70966564     ZBoe    G    A        0      0        2 
   7   chr7_70966564     ZGre    G    A        0      0        2 
   7   chr7_70966564     ZHar    G    A        1      2        2 
   7   chr7_70966564   Sample    G    A        0      0        2 
   7   chr7_70977607     AAsi    C    A        0      0        2 
   7   chr7_70977607     AKia    C    A        0      0        2 
   7   chr7_70977607     AOna    C    A        0      0        2 
   7   chr7_70977607     ASom    C    A        0      0        2 
   7   chr7_70977607     HCab    C    A        0      0        2 
   7   chr7_70977607     HPrz    C    A        0      0        2 
   7   chr7_70977607     ZBoe    C    A        0      0        2 
   7   chr7_70977607     ZGre    C    A      0.5      1        2 
   7   chr7_70977607     ZHar    C    A        0      0        2 
   7   chr7_70977607   Sample    C    A        0      0        2 
   7   chr7_70982234     AAsi    C    G        0      0        2 
   7   chr7_70982234     AKia    C    G        0      0        2 
   7   chr7_70982234     AOna    C    G        0      0        2 
   7   chr7_70982234     ASom    C    G        0      0        2 
   7   chr7_70982234     HCab    C    G        1      2        2 
   7   chr7_70982234     HPrz    C    G        0      0        2 
   7   chr7_70982234     ZBoe    C    G        0      0        2 
   7   chr7_70982234     ZGre    C    G        0      0        2 
   7   chr7_70982234     ZHar    C    G        0      0        2 
   7   chr7_70982234   Sample    C    G        0      0        2 
   7   chr7_70985000     AAsi    G    A        0      0        2 
   7   chr7_70985000     AKia    G    A        1      2        2 
   7   chr7_70985000     AOna    G    A        0      0        2 
   7   chr7_70985000     ASom    G    A        0      0        2 
   7   chr7_70985000     HCab    G    A        0      0        2 
   7   chr7_70985000     HPrz    G    A        0      0        2 
   7   chr7_70985000     ZBoe    G    A        0      0        2 
   7   chr7_70985000     ZGre    G    A        0      0        2 
   7   chr7_70985000     ZHar    G    A        0      0        2 
   7   chr7_70985000   Sample    G    A        0      0        2 
   7   chr7_70985054     AAsi    G    A        0      0        2 
   7   chr7_70985054     AKia    G    A        0      0        2 
   7   chr7_70985054     AOna    G    A        0      0        2 
   7   chr7_70985054     ASom    G    A        0      0        2 
   7   chr7_70985054     HCab    G    A        0      0        2 
   7   chr7_70985054     HPrz    G    A        0      0        2 
   7   chr7_70985054     ZBoe    G    A      0.5      1        2 
   7   chr7_70985054     ZGre    G    A        0      0        2 
   7   chr7_70985054     ZHar    G    A        0      0        2 
   7   chr7_70985054   Sample    G    A        0      0        2 
   7   chr7_70987408     AAsi    T    C        0      0        2 
   7   chr7_70987408     AKia    T    C        0      0        2 
   7   chr7_70987408     AOna    T    C        0      0        2 
   7   chr7_70987408     ASom    T    C        0      0        2 
   7   chr7_70987408     HCab    T    C        0      0        2 
   7   chr7_70987408     HPrz    T    C        0      0        2 
   7   chr7_70987408     ZBoe    T    C        0      0        2 
   7   chr7_70987408     ZGre    T    C      0.5      1        2 
   7   chr7_70987408     ZHar    T    C        0      0        2 
   7   chr7_70987408   Sample    T    C        0      0        2 
   7   chr7_70990886     AAsi    G    A        0      0        2 
   7   chr7_70990886     AKia    G    A        0      0        2 
   7   chr7_70990886     AOna    G    A        1      2        2 
   7   chr7_70990886     ASom    G    A        0      0        2 
   7   chr7_70990886     HCab    G    A        0      0        2 
   7   chr7_70990886     HPrz    G    A        0      0        2 
   7   chr7_70990886     ZBoe    G    A        0      0        2 
   7   chr7_70990886     ZGre    G    A        0      0        2 
   7   chr7_70990886     ZHar    G    A        0      0        2 
   7   chr7_70990886   Sample    G    A        0      0        2 
   7   chr7_70995107     AAsi    C    T        0      0        2 
   7   chr7_70995107     AKia    C    T        0      0        2 
   7   chr7_70995107     AOna    C    T        0      0        2 
   7   chr7_70995107     ASom    C    T        0      0        2 
   7   chr7_70995107     HCab    C    T        1      2        2 
   7   chr7_70995107     HPrz    C    T        1      2        2 
   7   chr7_70995107     ZBoe    C    T        0      0        2 
   7   chr7_70995107     ZGre    C    T        0      0        2 
   7   chr7_70995107     ZHar    C    T        0      0        2 
   7   chr7_70995107   Sample    C    T        0      0        2 
   7   chr7_71002880     AAsi    A    C        1      2        2 
   7   chr7_71002880     AKia    A    C        0      0        2 
   7   chr7_71002880     AOna    A    C        0      0        2 
   7   chr7_71002880     ASom    A    C        1      2        2 
   7   chr7_71002880     HCab    A    C        0      0        2 
   7   chr7_71002880     HPrz    A    C        0      0        2 
   7   chr7_71002880     ZBoe    A    C        0      0        2 
   7   chr7_71002880     ZGre    A    C        0      0        2 
   7   chr7_71002880     ZHar    A    C        0      0        2 
   7   chr7_71002880   Sample    A    C        1      2        2 
   7   chr7_71010902     AAsi    A    G        0      0        2 
   7   chr7_71010902     AKia    A    G        0      0        2 
   7   chr7_71010902     AOna    A    G        0      0        2 
   7   chr7_71010902     ASom    A    G        0      0        2 
   7   chr7_71010902     HCab    A    G        0      0        2 
   7   chr7_71010902     HPrz    A    G      0.5      1        2 
   7   chr7_71010902     ZBoe    A    G        0      0        2 
   7   chr7_71010902     ZGre    A    G        0      0        2 
   7   chr7_71010902     ZHar    A    G        0      0        2 
   7   chr7_71010902   Sample    A    G        0      0        2 
   7   chr7_71015461     AAsi    A    G        0      0        2 
   7   chr7_71015461     AKia    A    G      0.5      1        2 
   7   chr7_71015461     AOna    A    G        0      0        2 
   7   chr7_71015461     ASom    A    G        0      0        2 
   7   chr7_71015461     HCab    A    G        0      0        2 
   7   chr7_71015461     HPrz    A    G        0      0        2 
   7   chr7_71015461     ZBoe    A    G        0      0        2 
   7   chr7_71015461     ZGre    A    G        0      0        2 
   7   chr7_71015461     ZHar    A    G        0      0        2 
   7   chr7_71015461   Sample    A    G        0      0        2 
   7   chr7_71020263     AAsi    T    C        0      0        2 
   7   chr7_71020263     AKia    T    C        0      0        2 
   7   chr7_71020263     AOna    T    C        0      0        2 
   7   chr7_71020263     ASom    T    C        0      0        2 
   7   chr7_71020263     HCab    T    C        0      0        2 
   7   chr7_71020263     HPrz    T    C        0      0        2 
   7   chr7_71020263     ZBoe    T    C        0      0        2 
   7   chr7_71020263     ZGre    T    C        0      0        2 
   7   chr7_71020263     ZHar    T    C        1      2        2 
   7   chr7_71020263   Sample    T    C        0      0        2 
   7   chr7_71023997     AAsi    C    T        0      0        2 
   7   chr7_71023997     AKia    C    T        0      0        2 
   7   chr7_71023997     AOna    C    T        0      0        2 
   7   chr7_71023997     ASom    C    T        0      0        2 
   7   chr7_71023997     HCab    C    T        1      2        2 
   7   chr7_71023997     HPrz    C    T        1      2        2 
   7   chr7_71023997     ZBoe    C    T        0      0        2 
   7   chr7_71023997     ZGre    C    T        0      0        2 
   7   chr7_71023997     ZHar    C    T        0      0        2 
   7   chr7_71023997   Sample    C    T        0      0        2 
   7   chr7_71026900     AAsi    C    G        0      0        2 
   7   chr7_71026900     AKia    C    G        0      0        2 
   7   chr7_71026900     AOna    C    G        0      0        2 
   7   chr7_71026900     ASom    C    G        0      0        2 
   7   chr7_71026900     HCab    C    G        1      2        2 
   7   chr7_71026900     HPrz    C    G        1      2        2 
   7   chr7_71026900     ZBoe    C    G        0      0        2 
   7   chr7_71026900     ZGre    C    G        0      0        2 
   7   chr7_71026900     ZHar    C    G        0      0        2 
   7   chr7_71026900   Sample    C    G        0      0        2 
   7   chr7_71037113     AAsi    A    G        0      0        2 
   7   chr7_71037113     AKia    A    G        0      0        2 
   7   chr7_71037113     AOna    A    G        0      0        2 
   7   chr7_71037113     ASom    A    G        0      0        2 
   7   chr7_71037113     HCab    A    G        0      0        2 
   7   chr7_71037113     HPrz    A    G        0      0        2 
   7   chr7_71037113     ZBoe    A    G        0      0        2 
   7   chr7_71037113     ZGre    A    G        0      0        2 
   7   chr7_71037113     ZHar    A    G        1      2        2 
   7   chr7_71037113   Sample    A    G        0      0        2 
   7   chr7_71041772     AAsi    T    G        0      0        2 
   7   chr7_71041772     AKia    T    G        0      0        2 
   7   chr7_71041772     AOna    T    G        0      0        2 
   7   chr7_71041772     ASom    T    G        0      0        2 
   7   chr7_71041772     HCab    T    G        0      0        2 
   7   chr7_71041772     HPrz    T    G        0      0        2 
   7   chr7_71041772     ZBoe    T    G      0.5      1        2 
   7   chr7_71041772     ZGre    T    G        0      0        2 
   7   chr7_71041772     ZHar    T    G        0      0        2 
   7   chr7_71041772   Sample    T    G        0      0        2 
   7   chr7_71044436     AAsi    T    G        0      0        2 
   7   chr7_71044436     AKia    T    G        1      2        2 
   7   chr7_71044436     AOna    T    G        1      2        2 
   7   chr7_71044436     ASom    T    G        0      0        2 
   7   chr7_71044436     HCab    T    G        0      0        2 
   7   chr7_71044436     HPrz    T    G        0      0        2 
   7   chr7_71044436     ZBoe    T    G        0      0        2 
   7   chr7_71044436     ZGre    T    G        0      0        2 
   7   chr7_71044436     ZHar    T    G        0      0        2 
   7   chr7_71044436   Sample    T    G        0      0        2 
   7   chr7_71046879     AAsi    A    T        0      0        2 
   7   chr7_71046879     AKia    A    T        0      0        2 
   7   chr7_71046879     AOna    A    T        0      0        2 
   7   chr7_71046879     ASom    A    T        0      0        2 
   7   chr7_71046879     HCab    A    T        0      0        2 
   7   chr7_71046879     HPrz    A    T      0.5      1        2 
   7   chr7_71046879     ZBoe    A    T        0      0        2 
   7   chr7_71046879     ZGre    A    T        0      0        2 
   7   chr7_71046879     ZHar    A    T        0      0        2 
   7   chr7_71046879   Sample    A    T        0      0        2 
   7   chr7_71047121     AAsi    A    G        0      0        2 
   7   chr7_71047121     AKia    A    G        0      0        2 
   7   chr7_71047121     AOna    A    G        0      0        2 
   7   chr7_71047121     ASom    A    G        0      0        2 
   7   chr7_71047121     HCab    A    G        0      0        2 
   7   chr7_71047121     HPrz    A    G        0      0        2 
   7   chr7_71047121     ZBoe    A    G        0      0        2 
   7   chr7_71047121     ZGre    A    G      0.5      1        2 
   7   chr7_71047121     ZHar    A    G        0      0        2 
   7   chr7_71047121   Sample    A    G        0      0        2 
   7   chr7_71047429     AAsi    G    A        0      0        2 
   7   chr7_71047429     AKia    G    A        1      2        2 
   7   chr7_71047429     AOna    G    A        1      2        2 
   7   chr7_71047429     ASom    G    A        0      0        2 
   7   chr7_71047429     HCab    G    A        0      0        2 
   7   chr7_71047429     HPrz    G    A        0      0        2 
   7   chr7_71047429     ZBoe    G    A        0      0        2 
   7   chr7_71047429     ZGre    G    A        0      0        2 
   7   chr7_71047429     ZHar    G    A        0      0        2 
   7   chr7_71047429   Sample    G    A        0      0        2 
   7   chr7_71053457     AAsi    T    G        0      0        2 
   7   chr7_71053457     AKia    T    G        0      0        2 
   7   chr7_71053457     AOna    T    G        0      0        2 
   7   chr7_71053457     ASom    T    G        0      0        2 
   7   chr7_71053457     HCab    T    G        0      0        2 
   7   chr7_71053457     HPrz    T    G      0.5      1        2 
   7   chr7_71053457     ZBoe    T    G        0      0        2 
   7   chr7_71053457     ZGre    T    G        0      0        2 
   7   chr7_71053457     ZHar    T    G        0      0        2 
   7   chr7_71053457   Sample    T    G        0      0        2 
   7   chr7_71059649     AAsi    T    C        0      0        2 
   7   chr7_71059649     AKia    T    C      0.5      1        2 
   7   chr7_71059649     AOna    T    C        0      0        2 
   7   chr7_71059649     ASom    T    C        0      0        2 
   7   chr7_71059649     HCab    T    C        0      0        2 
   7   chr7_71059649     HPrz    T    C        0      0        2 
   7   chr7_71059649     ZBoe    T    C        0      0        2 
   7   chr7_71059649     ZGre    T    C        0      0        2 
   7   chr7_71059649     ZHar    T    C        0      0        2 
   7   chr7_71059649   Sample    T    C        0      0        2 
   7   chr7_71063851     AAsi    T    C        0      0        2 
   7   chr7_71063851     AKia    T    C      0.5      1        2 
   7   chr7_71063851     AOna    T    C        0      0        2 
   7   chr7_71063851     ASom    T    C        0      0        2 
   7   chr7_71063851     HCab    T    C        0      0        2 
   7   chr7_71063851     HPrz    T    C        0      0        2 
   7   chr7_71063851     ZBoe    T    C        0      0        2 
   7   chr7_71063851     ZGre    T    C        0      0        2 
   7   chr7_71063851     ZHar    T    C        0      0        2 
   7   chr7_71063851   Sample    T    C        0      0        2 
   7   chr7_71067821     AAsi    T    C        1      2        2 
   7   chr7_71067821     AKia    T    C        0      0        2 
   7   chr7_71067821     AOna    T    C        0      0        2 
   7   chr7_71067821     ASom    T    C        1      2        2 
   7   chr7_71067821     HCab    T    C        0      0        2 
   7   chr7_71067821     HPrz    T    C        0      0        2 
   7   chr7_71067821     ZBoe    T    C        0      0        2 
   7   chr7_71067821     ZGre    T    C        0      0        2 
   7   chr7_71067821     ZHar    T    C        0      0        2 
   7   chr7_71067821   Sample    T    C        1      2        2 
   7   chr7_71072520     AAsi    A    G        0      0        2 
   7   chr7_71072520     AKia    A    G        0      0        2 
   7   chr7_71072520     AOna    A    G        0      0        2 
   7   chr7_71072520     ASom    A    G        0      0        2 
   7   chr7_71072520     HCab    A    G        1      2        2 
   7   chr7_71072520     HPrz    A    G        1      2        2 
   7   chr7_71072520     ZBoe    A    G        0      0        2 
   7   chr7_71072520     ZGre    A    G        0      0        2 
   7   chr7_71072520     ZHar    A    G        0      0        2 
   7   chr7_71072520   Sample    A    G        0      0        2 
   7   chr7_71072584     AAsi    G    A        0      0        2 
   7   chr7_71072584     AKia    G    A        0      0        2 
   7   chr7_71072584     AOna    G    A        0      0        2 
   7   chr7_71072584     ASom    G    A        0      0        2 
   7   chr7_71072584     HCab    G    A        1      2        2 
   7   chr7_71072584     HPrz    G    A        1      2        2 
   7   chr7_71072584     ZBoe    G    A        0      0        2 
   7   chr7_71072584     ZGre    G    A        0      0        2 
   7   chr7_71072584     ZHar    G    A        0      0        2 
   7   chr7_71072584   Sample    G    A        0      0        2 
   7   chr7_71080085     AAsi    T    C        0      0        2 
   7   chr7_71080085     AKia    T    C        0      0        2 
   7   chr7_71080085     AOna    T    C        0      0        2 
   7   chr7_71080085     ASom    T    C        0      0        2 
   7   chr7_71080085     HCab    T    C        0      0        2 
   7   chr7_71080085     HPrz    T    C        0      0        2 
   7   chr7_71080085     ZBoe    T    C      0.5      1        2 
   7   chr7_71080085     ZGre    T    C        0      0        2 
   7   chr7_71080085     ZHar    T    C        0      0        2 
   7   chr7_71080085   Sample    T    C        0      0        2 
   7   chr7_71081260     AAsi    T    C        0      0        2 
   7   chr7_71081260     AKia    T    C        0      0        2 
   7   chr7_71081260     AOna    T    C        0      0        2 
   7   chr7_71081260     ASom    T    C        0      0        2 
   7   chr7_71081260     HCab    T    C        0      0        2 
   7   chr7_71081260     HPrz    T    C      0.5      1        2 
   7   chr7_71081260     ZBoe    T    C        0      0        2 
   7   chr7_71081260     ZGre    T    C        0      0        2 
   7   chr7_71081260     ZHar    T    C        0      0        2 
   7   chr7_71081260   Sample    T    C        0      0        2 
   7   chr7_71081441     AAsi    C    G        0      0        2 
   7   chr7_71081441     AKia    C    G        1      2        2 
   7   chr7_71081441     AOna    C    G        1      2        2 
   7   chr7_71081441     ASom    C    G        0      0        2 
   7   chr7_71081441     HCab    C    G        0      0        2 
   7   chr7_71081441     HPrz    C    G        0      0        2 
   7   chr7_71081441     ZBoe    C    G        0      0        2 
   7   chr7_71081441     ZGre    C    G        0      0        2 
   7   chr7_71081441     ZHar    C    G        0      0        2 
   7   chr7_71081441   Sample    C    G        0      0        2 
   7   chr7_71083297     AAsi    G    C        0      0        2 
   7   chr7_71083297     AKia    G    C        0      0        2 
   7   chr7_71083297     AOna    G    C        0      0        2 
   7   chr7_71083297     ASom    G    C        0      0        2 
   7   chr7_71083297     HCab    G    C        0      0        2 
   7   chr7_71083297     HPrz    G    C        0      0        2 
   7   chr7_71083297     ZBoe    G    C        0      0        2 
   7   chr7_71083297     ZGre    G    C        0      0        2 
   7   chr7_71083297     ZHar    G    C      0.5      1        2 
   7   chr7_71083297   Sample    G    C        0      0        2 
   7   chr7_71085097     AAsi    C    A        0      0        2 
   7   chr7_71085097     AKia    C    A        0      0        2 
   7   chr7_71085097     AOna    C    A        0      0        2 
   7   chr7_71085097     ASom    C    A        0      0        2 
   7   chr7_71085097     HCab    C    A        0      0        2 
   7   chr7_71085097     HPrz    C    A        0      0        2 
   7   chr7_71085097     ZBoe    C    A        0      0        2 
   7   chr7_71085097     ZGre    C    A        1      2        2 
   7   chr7_71085097     ZHar    C    A        0      0        2 
   7   chr7_71085097   Sample    C    A        0      0        2 
   7   chr7_71087207     AAsi    T    C        0      0        2 
   7   chr7_71087207     AKia    T    C        0      0        2 
   7   chr7_71087207     AOna    T    C        0      0        2 
   7   chr7_71087207     ASom    T    C        1      2        2 
   7   chr7_71087207     HCab    T    C        0      0        2 
   7   chr7_71087207     HPrz    T    C        0      0        2 
   7   chr7_71087207     ZBoe    T    C        0      0        2 
   7   chr7_71087207     ZGre    T    C        0      0        2 
   7   chr7_71087207     ZHar    T    C        0      0        2 
   7   chr7_71087207   Sample    T    C        0      0        2 
   7   chr7_71087379     AAsi    C    T        0      0        2 
   7   chr7_71087379     AKia    C    T        0      0        2 
   7   chr7_71087379     AOna    C    T        1      2        2 
   7   chr7_71087379     ASom    C    T        0      0        2 
   7   chr7_71087379     HCab    C    T        0      0        2 
   7   chr7_71087379     HPrz    C    T        0      0        2 
   7   chr7_71087379     ZBoe    C    T        0      0        2 
   7   chr7_71087379     ZGre    C    T        0      0        2 
   7   chr7_71087379     ZHar    C    T        0      0        2 
   7   chr7_71087379   Sample    C    T        0      0        2 
   7   chr7_71088657     AAsi    C    T        0      0        2 
   7   chr7_71088657     AKia    C    T        0      0        2 
   7   chr7_71088657     AOna    C    T        0      0        2 
   7   chr7_71088657     ASom    C    T        0      0        2 
   7   chr7_71088657     HCab    C    T        1      2        2 
   7   chr7_71088657     HPrz    C    T        1      2        2 
   7   chr7_71088657     ZBoe    C    T        0      0        2 
   7   chr7_71088657     ZGre    C    T        0      0        2 
   7   chr7_71088657     ZHar    C    T        0      0        2 
   7   chr7_71088657   Sample    C    T        0      0        2 
   7   chr7_71093657     AAsi    T    C        0      0        2 
   7   chr7_71093657     AKia    T    C        0      0        2 
   7   chr7_71093657     AOna    T    C        0      0        2 
   7   chr7_71093657     ASom    T    C        0      0        2 
   7   chr7_71093657     HCab    T    C        0      0        2 
   7   chr7_71093657     HPrz    T    C        0      0        2 
   7   chr7_71093657     ZBoe    T    C        0      0        2 
   7   chr7_71093657     ZGre    T    C        1      2        2 
   7   chr7_71093657     ZHar    T    C        1      2        2 
   7   chr7_71093657   Sample    T    C        0      0        2 
   7   chr7_71095729     AAsi    A    C        0      0        2 
   7   chr7_71095729     AKia    A    C      0.5      1        2 
   7   chr7_71095729     AOna    A    C        0      0        2 
   7   chr7_71095729     ASom    A    C        0      0        2 
   7   chr7_71095729     HCab    A    C        0      0        2 
   7   chr7_71095729     HPrz    A    C        0      0        2 
   7   chr7_71095729     ZBoe    A    C        0      0        2 
   7   chr7_71095729     ZGre    A    C        0      0        2 
   7   chr7_71095729     ZHar    A    C        0      0        2 
   7   chr7_71095729   Sample    A    C        0      0        2 
   7   chr7_71095754     AAsi    C    T        0      0        2 
   7   chr7_71095754     AKia    C    T        0      0        2 
   7   chr7_71095754     AOna    C    T        0      0        2 
   7   chr7_71095754     ASom    C    T        0      0        2 
   7   chr7_71095754     HCab    C    T        1      2        2 
   7   chr7_71095754     HPrz    C    T        1      2        2 
   7   chr7_71095754     ZBoe    C    T        0      0        2 
   7   chr7_71095754     ZGre    C    T        0      0        2 
   7   chr7_71095754     ZHar    C    T        0      0        2 
   7   chr7_71095754   Sample    C    T        0      0        2 
   7   chr7_71103438     AAsi    T    C        0      0        2 
   7   chr7_71103438     AKia    T    C        0      0        2 
   7   chr7_71103438     AOna    T    C        0      0        2 
   7   chr7_71103438     ASom    T    C        0      0        2 
   7   chr7_71103438     HCab    T    C        1      2        2 
   7   chr7_71103438     HPrz    T    C        1      2        2 
   7   chr7_71103438     ZBoe    T    C        0      0        2 
   7   chr7_71103438     ZGre    T    C        0      0        2 
   7   chr7_71103438     ZHar    T    C        0      0        2 
   7   chr7_71103438   Sample    T    C        0      0        2 
   7   chr7_71125858     AAsi    C    T        0      0        2 
   7   chr7_71125858     AKia    C    T        0      0        2 
   7   chr7_71125858     AOna    C    T        0      0        2 
   7   chr7_71125858     ASom    C    T        0      0        2 
   7   chr7_71125858     HCab    C    T        1      2        2 
   7   chr7_71125858     HPrz    C    T        1      2        2 
   7   chr7_71125858     ZBoe    C    T        0      0        2 
   7   chr7_71125858     ZGre    C    T        0      0        2 
   7   chr7_71125858     ZHar    C    T        0      0        2 
   7   chr7_71125858   Sample    C    T        0      0        2 
   7   chr7_71131916     AAsi    T    C        0      0        2 
   7   chr7_71131916     AKia    T    C        0      0        2 
   7   chr7_71131916     AOna    T    C        0      0        2 
   7   chr7_71131916     ASom    T    C        0      0        2 
   7   chr7_71131916     HCab    T    C        0      0        2 
   7   chr7_71131916     HPrz    T    C        0      0        2 
   7   chr7_71131916     ZBoe    T    C        0      0        2 
   7   chr7_71131916     ZGre    T    C      0.5      1        2 
   7   chr7_71131916     ZHar    T    C        0      0        2 
   7   chr7_71131916   Sample    T    C        0      0        2 
   7   chr7_71133201     AAsi    G    A        0      0        2 
   7   chr7_71133201     AKia    G    A        0      0        2 
   7   chr7_71133201     AOna    G    A        0      0        2 
   7   chr7_71133201     ASom    G    A        0      0        2 
   7   chr7_71133201     HCab    G    A        1      2        2 
   7   chr7_71133201     HPrz    G    A        1      2        2 
   7   chr7_71133201     ZBoe    G    A        0      0        2 
   7   chr7_71133201     ZGre    G    A        0      0        2 
   7   chr7_71133201     ZHar    G    A        0      0        2 
   7   chr7_71133201   Sample    G    A        0      0        2 
   7   chr7_71139979     AAsi    C    T        0      0        2 
   7   chr7_71139979     AKia    C    T        0      0        2 
   7   chr7_71139979     AOna    C    T        0      0        2 
   7   chr7_71139979     ASom    C    T        0      0        2 
   7   chr7_71139979     HCab    C    T        0      0        2 
   7   chr7_71139979     HPrz    C    T        0      0        2 
   7   chr7_71139979     ZBoe    C    T        0      0        2 
   7   chr7_71139979     ZGre    C    T        0      0        2 
   7   chr7_71139979     ZHar    C    T      0.5      1        2 
   7   chr7_71139979   Sample    C    T        0      0        2 
   7   chr7_71140775     AAsi    A    G      0.5      1        2 
   7   chr7_71140775     AKia    A    G        0      0        2 
   7   chr7_71140775     AOna    A    G        0      0        2 
   7   chr7_71140775     ASom    A    G        0      0        2 
   7   chr7_71140775     HCab    A    G        0      0        2 
   7   chr7_71140775     HPrz    A    G        0      0        2 
   7   chr7_71140775     ZBoe    A    G        0      0        2 
   7   chr7_71140775     ZGre    A    G        0      0        2 
   7   chr7_71140775     ZHar    A    G        0      0        2 
   7   chr7_71140775   Sample    A    G        0      0        2 
   7   chr7_71147302     AAsi    T    G        0      0        2 
   7   chr7_71147302     AKia    T    G        1      2        2 
   7   chr7_71147302     AOna    T    G        1      2        2 
   7   chr7_71147302     ASom    T    G        0      0        2 
   7   chr7_71147302     HCab    T    G        0      0        2 
   7   chr7_71147302     HPrz    T    G        0      0        2 
   7   chr7_71147302     ZBoe    T    G        0      0        2 
   7   chr7_71147302     ZGre    T    G        0      0        2 
   7   chr7_71147302     ZHar    T    G        0      0        2 
   7   chr7_71147302   Sample    T    G        0      0        2 
   7   chr7_71148937     AAsi    T    C        0      0        2 
   7   chr7_71148937     AKia    T    C        0      0        2 
   7   chr7_71148937     AOna    T    C        0      0        2 
   7   chr7_71148937     ASom    T    C        0      0        2 
   7   chr7_71148937     HCab    T    C        0      0        2 
   7   chr7_71148937     HPrz    T    C        0      0        2 
   7   chr7_71148937     ZBoe    T    C        0      0        2 
   7   chr7_71148937     ZGre    T    C      0.5      1        2 
   7   chr7_71148937     ZHar    T    C        0      0        2 
   7   chr7_71148937   Sample    T    C        0      0        2 
   7   chr7_71151671     AAsi    A    G        0      0        2 
   7   chr7_71151671     AKia    A    G        0      0        2 
   7   chr7_71151671     AOna    A    G        0      0        2 
   7   chr7_71151671     ASom    A    G        0      0        2 
   7   chr7_71151671     HCab    A    G      0.5      1        2 
   7   chr7_71151671     HPrz    A    G        0      0        2 
   7   chr7_71151671     ZBoe    A    G        0      0        2 
   7   chr7_71151671     ZGre    A    G        0      0        2 
   7   chr7_71151671     ZHar    A    G        0      0        2 
   7   chr7_71151671   Sample    A    G        0      0        2 
   7   chr7_71154971     AAsi    A    G        0      0        2 
   7   chr7_71154971     AKia    A    G        0      0        2 
   7   chr7_71154971     AOna    A    G        0      0        2 
   7   chr7_71154971     ASom    A    G        0      0        2 
   7   chr7_71154971     HCab    A    G        1      2        2 
   7   chr7_71154971     HPrz    A    G        1      2        2 
   7   chr7_71154971     ZBoe    A    G        0      0        2 
   7   chr7_71154971     ZGre    A    G        0      0        2 
   7   chr7_71154971     ZHar    A    G        0      0        2 
   7   chr7_71154971   Sample    A    G        0      0        2 
   7   chr7_71156350     AAsi    T    C        0      0        2 
   7   chr7_71156350     AKia    T    C        0      0        2 
   7   chr7_71156350     AOna    T    C        0      0        2 
   7   chr7_71156350     ASom    T    C        0      0        2 
   7   chr7_71156350     HCab    T    C        0      0        2 
   7   chr7_71156350     HPrz    T    C        0      0        2 
   7   chr7_71156350     ZBoe    T    C        0      0        2 
   7   chr7_71156350     ZGre    T    C      0.5      1        2 
   7   chr7_71156350     ZHar    T    C        0      0        2 
   7   chr7_71156350   Sample    T    C        0      0        2 
   7   chr7_71163306     AAsi    G    A        0      0        2 
   7   chr7_71163306     AKia    G    A        0      0        2 
   7   chr7_71163306     AOna    G    A        0      0        2 
   7   chr7_71163306     ASom    G    A        0      0        2 
   7   chr7_71163306     HCab    G    A        1      2        2 
   7   chr7_71163306     HPrz    G    A        1      2        2 
   7   chr7_71163306     ZBoe    G    A        0      0        2 
   7   chr7_71163306     ZGre    G    A        0      0        2 
   7   chr7_71163306     ZHar    G    A        0      0        2 
   7   chr7_71163306   Sample    G    A        0      0        2 
   7   chr7_71167008     AAsi    C    T        0      0        2 
   7   chr7_71167008     AKia    C    T      0.5      1        2 
   7   chr7_71167008     AOna    C    T        0      0        2 
   7   chr7_71167008     ASom    C    T        0      0        2 
   7   chr7_71167008     HCab    C    T        0      0        2 
   7   chr7_71167008     HPrz    C    T        0      0        2 
   7   chr7_71167008     ZBoe    C    T        0      0        2 
   7   chr7_71167008     ZGre    C    T        0      0        2 
   7   chr7_71167008     ZHar    C    T        0      0        2 
   7   chr7_71167008   Sample    C    T        0      0        2 
   7   chr7_71180117     AAsi    A    G        0      0        2 
   7   chr7_71180117     AKia    A    G        0      0        2 
   7   chr7_71180117     AOna    A    G        0      0        2 
   7   chr7_71180117     ASom    A    G        0      0        2 
   7   chr7_71180117     HCab    A    G        0      0        2 
   7   chr7_71180117     HPrz    A    G        0      0        2 
   7   chr7_71180117     ZBoe    A    G        0      0        2 
   7   chr7_71180117     ZGre    A    G        0      0        2 
   7   chr7_71180117     ZHar    A    G        1      2        2 
   7   chr7_71180117   Sample    A    G        0      0        2 
   7   chr7_71180849     AAsi    A    G        1      2        2 
   7   chr7_71180849     AKia    A    G        0      0        2 
   7   chr7_71180849     AOna    A    G        0      0        2 
   7   chr7_71180849     ASom    A    G        0      0        2 
   7   chr7_71180849     HCab    A    G        0      0        2 
   7   chr7_71180849     HPrz    A    G        0      0        2 
   7   chr7_71180849     ZBoe    A    G        0      0        2 
   7   chr7_71180849     ZGre    A    G        0      0        2 
   7   chr7_71180849     ZHar    A    G        0      0        2 
   7   chr7_71180849   Sample    A    G        1      2        2 
   7   chr7_71182198     AAsi    G    T        1      2        2 
   7   chr7_71182198     AKia    G    T        0      0        2 
   7   chr7_71182198     AOna    G    T        1      2        2 
   7   chr7_71182198     ASom    G    T        1      2        2 
   7   chr7_71182198     HCab    G    T        0      0        2 
   7   chr7_71182198     HPrz    G    T        0      0        2 
   7   chr7_71182198     ZBoe    G    T        0      0        2 
   7   chr7_71182198     ZGre    G    T        0      0        2 
   7   chr7_71182198     ZHar    G    T        0      0        2 
   7   chr7_71182198   Sample    G    T        1      2        2 
   7   chr7_71183062     AAsi    G    A        1      2        2 
   7   chr7_71183062     AKia    G    A        0      0        2 
   7   chr7_71183062     AOna    G    A        1      2        2 
   7   chr7_71183062     ASom    G    A        1      2        2 
   7   chr7_71183062     HCab    G    A        0      0        2 
   7   chr7_71183062     HPrz    G    A        0      0        2 
   7   chr7_71183062     ZBoe    G    A        0      0        2 
   7   chr7_71183062     ZGre    G    A        0      0        2 
   7   chr7_71183062     ZHar    G    A        0      0        2 
   7   chr7_71183062   Sample    G    A        1      2        2 
   7   chr7_71185635     AAsi    T    C        0      0        2 
   7   chr7_71185635     AKia    T    C        0      0        2 
   7   chr7_71185635     AOna    T    C        0      0        2 
   7   chr7_71185635     ASom    T    C        0      0        2 
   7   chr7_71185635     HCab    T    C        1      2        2 
   7   chr7_71185635     HPrz    T    C        1      2        2 
   7   chr7_71185635     ZBoe    T    C        0      0        2 
   7   chr7_71185635     ZGre    T    C        0      0        2 
   7   chr7_71185635     ZHar    T    C        0      0        2 
   7   chr7_71185635   Sample    T    C        0      0        2 
   7   chr7_71195431     AAsi    G    A        0      0        2 
   7   chr7_71195431     AKia    G    A        0      0        2 
   7   chr7_71195431     AOna    G    A        0      0        2 
   7   chr7_71195431     ASom    G    A        0      0        2 
   7   chr7_71195431     HCab    G    A        1      2        2 
   7   chr7_71195431     HPrz    G    A        1      2        2 
   7   chr7_71195431     ZBoe    G    A        0      0        2 
   7   chr7_71195431     ZGre    G    A        0      0        2 
   7   chr7_71195431     ZHar    G    A        0      0        2 
   7   chr7_71195431   Sample    G    A        0      0        2 
   7   chr7_71202460     AAsi    T    C        0      0        2 
   7   chr7_71202460     AKia    T    C        0      0        2 
   7   chr7_71202460     AOna    T    C        0      0        2 
   7   chr7_71202460     ASom    T    C        0      0        2 
   7   chr7_71202460     HCab    T    C        1      2        2 
   7   chr7_71202460     HPrz    T    C        1      2        2 
   7   chr7_71202460     ZBoe    T    C        0      0        2 
   7   chr7_71202460     ZGre    T    C        0      0        2 
   7   chr7_71202460     ZHar    T    C        0      0        2 
   7   chr7_71202460   Sample    T    C        0      0        2 
   7   chr7_71202502     AAsi    T    C        0      0        2 
   7   chr7_71202502     AKia    T    C        0      0        2 
   7   chr7_71202502     AOna    T    C        0      0        2 
   7   chr7_71202502     ASom    T    C        0      0        2 
   7   chr7_71202502     HCab    T    C        0      0        2 
   7   chr7_71202502     HPrz    T    C        0      0        2 
   7   chr7_71202502     ZBoe    T    C        0      0        2 
   7   chr7_71202502     ZGre    T    C        0      0        2 
   7   chr7_71202502     ZHar    T    C      0.5      1        2 
   7   chr7_71202502   Sample    T    C        0      0        2 
   7   chr7_71203652     AAsi    G    C        0      0        2 
   7   chr7_71203652     AKia    G    C        0      0        2 
   7   chr7_71203652     AOna    G    C        0      0        2 
   7   chr7_71203652     ASom    G    C        1      2        2 
   7   chr7_71203652     HCab    G    C        0      0        2 
   7   chr7_71203652     HPrz    G    C        0      0        2 
   7   chr7_71203652     ZBoe    G    C        0      0        2 
   7   chr7_71203652     ZGre    G    C        0      0        2 
   7   chr7_71203652     ZHar    G    C        0      0        2 
   7   chr7_71203652   Sample    G    C        0      0        2 
   7   chr7_71203997     AAsi    C    T        0      0        2 
   7   chr7_71203997     AKia    C    T        0      0        2 
   7   chr7_71203997     AOna    C    T        0      0        2 
   7   chr7_71203997     ASom    C    T        0      0        2 
   7   chr7_71203997     HCab    C    T        1      2        2 
   7   chr7_71203997     HPrz    C    T        1      2        2 
   7   chr7_71203997     ZBoe    C    T        0      0        2 
   7   chr7_71203997     ZGre    C    T        0      0        2 
   7   chr7_71203997     ZHar    C    T        0      0        2 
   7   chr7_71203997   Sample    C    T        0      0        2 
   7   chr7_71209861     AAsi    G    A        0      0        2 
   7   chr7_71209861     AKia    G    A        0      0        2 
   7   chr7_71209861     AOna    G    A        0      0        2 
   7   chr7_71209861     ASom    G    A        0      0        2 
   7   chr7_71209861     HCab    G    A        0      0        2 
   7   chr7_71209861     HPrz    G    A        0      0        2 
   7   chr7_71209861     ZBoe    G    A        1      2        2 
   7   chr7_71209861     ZGre    G    A        0      0        2 
   7   chr7_71209861     ZHar    G    A        0      0        2 
   7   chr7_71209861   Sample    G    A        0      0        2 
   7   chr7_71210248     AAsi    A    G        0      0        2 
   7   chr7_71210248     AKia    A    G        0      0        2 
   7   chr7_71210248     AOna    A    G        0      0        2 
   7   chr7_71210248     ASom    A    G        0      0        2 
   7   chr7_71210248     HCab    A    G        0      0        2 
   7   chr7_71210248     HPrz    A    G        0      0        2 
   7   chr7_71210248     ZBoe    A    G        0      0        2 
   7   chr7_71210248     ZGre    A    G        0      0        2 
   7   chr7_71210248     ZHar    A    G      0.5      1        2 
   7   chr7_71210248   Sample    A    G        0      0        2 
   7   chr7_71217186     AAsi    G    C        0      0        2 
   7   chr7_71217186     AKia    G    C        0      0        2 
   7   chr7_71217186     AOna    G    C        0      0        2 
   7   chr7_71217186     ASom    G    C        0      0        2 
   7   chr7_71217186     HCab    G    C        0      0        2 
   7   chr7_71217186     HPrz    G    C        0      0        2 
   7   chr7_71217186     ZBoe    G    C        1      2        2 
   7   chr7_71217186     ZGre    G    C        0      0        2 
   7   chr7_71217186     ZHar    G    C        0      0        2 
   7   chr7_71217186   Sample    G    C        0      0        2 
   7   chr7_71224226     AAsi    T    C        0      0        2 
   7   chr7_71224226     AKia    T    C        0      0        2 
   7   chr7_71224226     AOna    T    C        0      0        2 
   7   chr7_71224226     ASom    T    C        0      0        2 
   7   chr7_71224226     HCab    T    C      0.5      1        2 
   7   chr7_71224226     HPrz    T    C      0.5      1        2 
   7   chr7_71224226     ZBoe    T    C        0      0        2 
   7   chr7_71224226     ZGre    T    C        0      0        2 
   7   chr7_71224226     ZHar    T    C        0      0        2 
   7   chr7_71224226   Sample    T    C        0      0        2 
   7   chr7_71225514     AAsi    T    A        0      0        2 
   7   chr7_71225514     AKia    T    A        0      0        2 
   7   chr7_71225514     AOna    T    A        0      0        2 
   7   chr7_71225514     ASom    T    A        0      0        2 
   7   chr7_71225514     HCab    T    A      0.5      1        2 
   7   chr7_71225514     HPrz    T    A      0.5      1        2 
   7   chr7_71225514     ZBoe    T    A        0      0        2 
   7   chr7_71225514     ZGre    T    A        0      0        2 
   7   chr7_71225514     ZHar    T    A        0      0        2 
   7   chr7_71225514   Sample    T    A        0      0        2 
   7   chr7_71235230     AAsi    G    C        0      0        2 
   7   chr7_71235230     AKia    G    C        1      2        2 
   7   chr7_71235230     AOna    G    C        0      0        2 
   7   chr7_71235230     ASom    G    C        0      0        2 
   7   chr7_71235230     HCab    G    C        0      0        2 
   7   chr7_71235230     HPrz    G    C        0      0        2 
   7   chr7_71235230     ZBoe    G    C        0      0        2 
   7   chr7_71235230     ZGre    G    C        0      0        2 
   7   chr7_71235230     ZHar    G    C        0      0        2 
   7   chr7_71235230   Sample    G    C        0      0        2 
   7   chr7_71237576     AAsi    A    G        0      0        2 
   7   chr7_71237576     AKia    A    G        0      0        2 
   7   chr7_71237576     AOna    A    G        0      0        2 
   7   chr7_71237576     ASom    A    G        0      0        2 
   7   chr7_71237576     HCab    A    G        1      2        2 
   7   chr7_71237576     HPrz    A    G        1      2        2 
   7   chr7_71237576     ZBoe    A    G        0      0        2 
   7   chr7_71237576     ZGre    A    G        0      0        2 
   7   chr7_71237576     ZHar    A    G        0      0        2 
   7   chr7_71237576   Sample    A    G        0      0        2 
   7   chr7_71238066     AAsi    T    C        0      0        2 
   7   chr7_71238066     AKia    T    C        0      0        2 
   7   chr7_71238066     AOna    T    C        0      0        2 
   7   chr7_71238066     ASom    T    C        0      0        2 
   7   chr7_71238066     HCab    T    C        1      2        2 
   7   chr7_71238066     HPrz    T    C        1      2        2 
   7   chr7_71238066     ZBoe    T    C        0      0        2 
   7   chr7_71238066     ZGre    T    C        0      0        2 
   7   chr7_71238066     ZHar    T    C        0      0        2 
   7   chr7_71238066   Sample    T    C        0      0        2 
   7   chr7_71241803     AAsi    A    G        0      0        2 
   7   chr7_71241803     AKia    A    G        1      2        2 
   7   chr7_71241803     AOna    A    G        0      0        2 
   7   chr7_71241803     ASom    A    G        0      0        2 
   7   chr7_71241803     HCab    A    G        0      0        2 
   7   chr7_71241803     HPrz    A    G        0      0        2 
   7   chr7_71241803     ZBoe    A    G        0      0        2 
   7   chr7_71241803     ZGre    A    G        0      0        2 
   7   chr7_71241803     ZHar    A    G        0      0        2 
   7   chr7_71241803   Sample    A    G        0      0        2 
   7   chr7_71242850     AAsi    A    T        1      2        2 
   7   chr7_71242850     AKia    A    T        0      0        2 
   7   chr7_71242850     AOna    A    T        0      0        2 
   7   chr7_71242850     ASom    A    T        1      2        2 
   7   chr7_71242850     HCab    A    T        0      0        2 
   7   chr7_71242850     HPrz    A    T        0      0        2 
   7   chr7_71242850     ZBoe    A    T        0      0        2 
   7   chr7_71242850     ZGre    A    T        0      0        2 
   7   chr7_71242850     ZHar    A    T        0      0        2 
   7   chr7_71242850   Sample    A    T        1      2        2 
   7   chr7_71243685     AAsi    T    C        1      2        2 
   7   chr7_71243685     AKia    T    C        0      0        2 
   7   chr7_71243685     AOna    T    C        0      0        2 
   7   chr7_71243685     ASom    T    C        1      2        2 
   7   chr7_71243685     HCab    T    C        0      0        2 
   7   chr7_71243685     HPrz    T    C        0      0        2 
   7   chr7_71243685     ZBoe    T    C        0      0        2 
   7   chr7_71243685     ZGre    T    C        0      0        2 
   7   chr7_71243685     ZHar    T    C        0      0        2 
   7   chr7_71243685   Sample    T    C        1      2        2 
   7   chr7_71246117     AAsi    A    G        0      0        2 
   7   chr7_71246117     AKia    A    G        0      0        2 
   7   chr7_71246117     AOna    A    G        0      0        2 
   7   chr7_71246117     ASom    A    G        0      0        2 
   7   chr7_71246117     HCab    A    G      0.5      1        2 
   7   chr7_71246117     HPrz    A    G      0.5      1        2 
   7   chr7_71246117     ZBoe    A    G        0      0        2 
   7   chr7_71246117     ZGre    A    G        0      0        2 
   7   chr7_71246117     ZHar    A    G        0      0        2 
   7   chr7_71246117   Sample    A    G        0      0        2 
   7   chr7_71253792     AAsi    C    A        0      0        2 
   7   chr7_71253792     AKia    C    A        0      0        2 
   7   chr7_71253792     AOna    C    A        0      0        2 
   7   chr7_71253792     ASom    C    A        0      0        2 
   7   chr7_71253792     HCab    C    A        1      2        2 
   7   chr7_71253792     HPrz    C    A        1      2        2 
   7   chr7_71253792     ZBoe    C    A        0      0        2 
   7   chr7_71253792     ZGre    C    A        0      0        2 
   7   chr7_71253792     ZHar    C    A        0      0        2 
   7   chr7_71253792   Sample    C    A        0      0        2 
   7   chr7_71254542     AAsi    G    A        0      0        2 
   7   chr7_71254542     AKia    G    A        0      0        2 
   7   chr7_71254542     AOna    G    A        0      0        2 
   7   chr7_71254542     ASom    G    A        0      0        2 
   7   chr7_71254542     HCab    G    A      0.5      1        2 
   7   chr7_71254542     HPrz    G    A      0.5      1        2 
   7   chr7_71254542     ZBoe    G    A        0      0        2 
   7   chr7_71254542     ZGre    G    A        0      0        2 
   7   chr7_71254542     ZHar    G    A        0      0        2 
   7   chr7_71254542   Sample    G    A        0      0        2 
   7   chr7_71257129     AAsi    T    C        0      0        2 
   7   chr7_71257129     AKia    T    C        0      0        2 
   7   chr7_71257129     AOna    T    C        0      0        2 
   7   chr7_71257129     ASom    T    C        0      0        2 
   7   chr7_71257129     HCab    T    C        1      2        2 
   7   chr7_71257129     HPrz    T    C        1      2        2 
   7   chr7_71257129     ZBoe    T    C        0      0        2 
   7   chr7_71257129     ZGre    T    C      0.5      1        2 
   7   chr7_71257129     ZHar    T    C        0      0        2 
   7   chr7_71257129   Sample    T    C        0      0        2 
   7   chr7_71264632     AAsi    A    T        0      0        2 
   7   chr7_71264632     AKia    A    T        0      0        2 
   7   chr7_71264632     AOna    A    T        0      0        2 
   7   chr7_71264632     ASom    A    T        0      0        2 
   7   chr7_71264632     HCab    A    T        1      2        2 
   7   chr7_71264632     HPrz    A    T        1      2        2 
   7   chr7_71264632     ZBoe    A    T        0      0        2 
   7   chr7_71264632     ZGre    A    T        0      0        2 
   7   chr7_71264632     ZHar    A    T        0      0        2 
   7   chr7_71264632   Sample    A    T        0      0        2 
   7   chr7_71265118     AAsi    C    G        0      0        2 
   7   chr7_71265118     AKia    C    G        0      0        2 
   7   chr7_71265118     AOna    C    G        0      0        2 
   7   chr7_71265118     ASom    C    G        0      0        2 
   7   chr7_71265118     HCab    C    G        0      0        2 
   7   chr7_71265118     HPrz    C    G        0      0        2 
   7   chr7_71265118     ZBoe    C    G        1      2        2 
   7   chr7_71265118     ZGre    C    G        0      0        2 
   7   chr7_71265118     ZHar    C    G        0      0        2 
   7   chr7_71265118   Sample    C    G        0      0        2 
   7   chr7_71276477     AAsi    G    A        0      0        2 
   7   chr7_71276477     AKia    G    A        0      0        2 
   7   chr7_71276477     AOna    G    A        0      0        2 
   7   chr7_71276477     ASom    G    A        0      0        2 
   7   chr7_71276477     HCab    G    A      0.5      1        2 
   7   chr7_71276477     HPrz    G    A        0      0        2 
   7   chr7_71276477     ZBoe    G    A        0      0        2 
   7   chr7_71276477     ZGre    G    A        0      0        2 
   7   chr7_71276477     ZHar    G    A        0      0        2 
   7   chr7_71276477   Sample    G    A        0      0        2 
   7   chr7_71279646     AAsi    A    G        0      0        2 
   7   chr7_71279646     AKia    A    G        0      0        2 
   7   chr7_71279646     AOna    A    G        0      0        2 
   7   chr7_71279646     ASom    A    G        0      0        2 
   7   chr7_71279646     HCab    A    G        0      0        2 
   7   chr7_71279646     HPrz    A    G        0      0        2 
   7   chr7_71279646     ZBoe    A    G        0      0        2 
   7   chr7_71279646     ZGre    A    G        1      2        2 
   7   chr7_71279646     ZHar    A    G        0      0        2 
   7   chr7_71279646   Sample    A    G        0      0        2 
   7   chr7_71282120     AAsi    C    A        0      0        2 
   7   chr7_71282120     AKia    C    A        0      0        2 
   7   chr7_71282120     AOna    C    A        0      0        2 
   7   chr7_71282120     ASom    C    A        0      0        2 
   7   chr7_71282120     HCab    C    A      0.5      1        2 
   7   chr7_71282120     HPrz    C    A      0.5      1        2 
   7   chr7_71282120     ZBoe    C    A        0      0        2 
   7   chr7_71282120     ZGre    C    A        0      0        2 
   7   chr7_71282120     ZHar    C    A        0      0        2 
   7   chr7_71282120   Sample    C    A        0      0        2 
   7   chr7_71295274     AAsi    G    C        0      0        2 
   7   chr7_71295274     AKia    G    C        0      0        2 
   7   chr7_71295274     AOna    G    C        1      2        2 
   7   chr7_71295274     ASom    G    C        0      0        2 
   7   chr7_71295274     HCab    G    C        0      0        2 
   7   chr7_71295274     HPrz    G    C        0      0        2 
   7   chr7_71295274     ZBoe    G    C        0      0        2 
   7   chr7_71295274     ZGre    G    C        0      0        2 
   7   chr7_71295274     ZHar    G    C        0      0        2 
   7   chr7_71295274   Sample    G    C        0      0        2 
   7   chr7_71308113     AAsi    A    G        0      0        2 
   7   chr7_71308113     AKia    A    G        0      0        2 
   7   chr7_71308113     AOna    A    G        0      0        2 
   7   chr7_71308113     ASom    A    G        1      2        2 
   7   chr7_71308113     HCab    A    G        0      0        2 
   7   chr7_71308113     HPrz    A    G        0      0        2 
   7   chr7_71308113     ZBoe    A    G        0      0        2 
   7   chr7_71308113     ZGre    A    G        0      0        2 
   7   chr7_71308113     ZHar    A    G        0      0        2 
   7   chr7_71308113   Sample    A    G        0      0        2 
   7   chr7_71316816     AAsi    T    G        0      0        2 
   7   chr7_71316816     AKia    T    G        0      0        2 
   7   chr7_71316816     AOna    T    G        0      0        2 
   7   chr7_71316816     ASom    T    G        0      0        2 
   7   chr7_71316816     HCab    T    G        0      0        2 
   7   chr7_71316816     HPrz    T    G        0      0        2 
   7   chr7_71316816     ZBoe    T    G        1      2        2 
   7   chr7_71316816     ZGre    T    G        0      0        2 
   7   chr7_71316816     ZHar    T    G        0      0        2 
   7   chr7_71316816   Sample    T    G        0      0        2 
   7   chr7_71322634     AAsi    G    A        0      0        2 
   7   chr7_71322634     AKia    G    A        0      0        2 
   7   chr7_71322634     AOna    G    A        0      0        2 
   7   chr7_71322634     ASom    G    A        0      0        2 
   7   chr7_71322634     HCab    G    A        1      2        2 
   7   chr7_71322634     HPrz    G    A        1      2        2 
   7   chr7_71322634     ZBoe    G    A        0      0        2 
   7   chr7_71322634     ZGre    G    A        0      0        2 
   7   chr7_71322634     ZHar    G    A        0      0        2 
   7   chr7_71322634   Sample    G    A        0      0        2 
   7   chr7_71327941     AAsi    C    T        0      0        2 
   7   chr7_71327941     AKia    C    T        0      0        2 
   7   chr7_71327941     AOna    C    T        0      0        2 
   7   chr7_71327941     ASom    C    T        0      0        2 
   7   chr7_71327941     HCab    C    T        1      2        2 
   7   chr7_71327941     HPrz    C    T        1      2        2 
   7   chr7_71327941     ZBoe    C    T        0      0        2 
   7   chr7_71327941     ZGre    C    T        1      2        2 
   7   chr7_71327941     ZHar    C    T        1      2        2 
   7   chr7_71327941   Sample    C    T        0      0        2 
   7   chr7_71328459     AAsi    C    T        0      0        2 
   7   chr7_71328459     AKia    C    T        0      0        2 
   7   chr7_71328459     AOna    C    T        0      0        2 
   7   chr7_71328459     ASom    C    T        0      0        2 
   7   chr7_71328459     HCab    C    T        1      2        2 
   7   chr7_71328459     HPrz    C    T        1      2        2 
   7   chr7_71328459     ZBoe    C    T        0      0        2 
   7   chr7_71328459     ZGre    C    T        0      0        2 
   7   chr7_71328459     ZHar    C    T        0      0        2 
   7   chr7_71328459   Sample    C    T        0      0        2 
   7   chr7_71329331     AAsi    T    C        0      0        2 
   7   chr7_71329331     AKia    T    C        0      0        2 
   7   chr7_71329331     AOna    T    C        0      0        2 
   7   chr7_71329331     ASom    T    C        1      2        2 
   7   chr7_71329331     HCab    T    C        0      0        2 
   7   chr7_71329331     HPrz    T    C        0      0        2 
   7   chr7_71329331     ZBoe    T    C        0      0        2 
   7   chr7_71329331     ZGre    T    C        0      0        2 
   7   chr7_71329331     ZHar    T    C        0      0        2 
   7   chr7_71329331   Sample    T    C        0      0        2 
   7   chr7_71333556     AAsi    A    T        0      0        2 
   7   chr7_71333556     AKia    A    T        0      0        2 
   7   chr7_71333556     AOna    A    T        0      0        2 
   7   chr7_71333556     ASom    A    T        0      0        2 
   7   chr7_71333556     HCab    A    T        0      0        2 
   7   chr7_71333556     HPrz    A    T        0      0        2 
   7   chr7_71333556     ZBoe    A    T        0      0        2 
   7   chr7_71333556     ZGre    A    T        0      0        2 
   7   chr7_71333556     ZHar    A    T      0.5      1        2 
   7   chr7_71333556   Sample    A    T        0      0        2 
   7   chr7_71336661     AAsi    G    A        0      0        2 
   7   chr7_71336661     AKia    G    A        0      0        2 
   7   chr7_71336661     AOna    G    A        0      0        2 
   7   chr7_71336661     ASom    G    A        0      0        2 
   7   chr7_71336661     HCab    G    A        0      0        2 
   7   chr7_71336661     HPrz    G    A        0      0        2 
   7   chr7_71336661     ZBoe    G    A        0      0        2 
   7   chr7_71336661     ZGre    G    A        0      0        2 
   7   chr7_71336661     ZHar    G    A        1      2        2 
   7   chr7_71336661   Sample    G    A        0      0        2 
   7   chr7_71338467     AAsi    T    C        0      0        2 
   7   chr7_71338467     AKia    T    C        0      0        2 
   7   chr7_71338467     AOna    T    C        0      0        2 
   7   chr7_71338467     ASom    T    C        0      0        2 
   7   chr7_71338467     HCab    T    C      0.5      1        2 
   7   chr7_71338467     HPrz    T    C        1      2        2 
   7   chr7_71338467     ZBoe    T    C        0      0        2 
   7   chr7_71338467     ZGre    T    C        0      0        2 
   7   chr7_71338467     ZHar    T    C        0      0        2 
   7   chr7_71338467   Sample    T    C        0      0        2 
   7   chr7_71348990     AAsi    T    C        0      0        2 
   7   chr7_71348990     AKia    T    C        0      0        2 
   7   chr7_71348990     AOna    T    C        0      0        2 
   7   chr7_71348990     ASom    T    C        0      0        2 
   7   chr7_71348990     HCab    T    C        0      0        2 
   7   chr7_71348990     HPrz    T    C        0      0        2 
   7   chr7_71348990     ZBoe    T    C        1      2        2 
   7   chr7_71348990     ZGre    T    C        0      0        2 
   7   chr7_71348990     ZHar    T    C        0      0        2 
   7   chr7_71348990   Sample    T    C        0      0        2 
   7   chr7_71355224     AAsi    T    C        0      0        2 
   7   chr7_71355224     AKia    T    C        0      0        2 
   7   chr7_71355224     AOna    T    C        0      0        2 
   7   chr7_71355224     ASom    T    C        0      0        2 
   7   chr7_71355224     HCab    T    C        1      2        2 
   7   chr7_71355224     HPrz    T    C        1      2        2 
   7   chr7_71355224     ZBoe    T    C        0      0        2 
   7   chr7_71355224     ZGre    T    C        0      0        2 
   7   chr7_71355224     ZHar    T    C        0      0        2 
   7   chr7_71355224   Sample    T    C        0      0        2 
   7   chr7_71360074     AAsi    G    T        0      0        2 
   7   chr7_71360074     AKia    G    T        0      0        2 
   7   chr7_71360074     AOna    G    T        0      0        2 
   7   chr7_71360074     ASom    G    T        0      0        2 
   7   chr7_71360074     HCab    G    T        0      0        2 
   7   chr7_71360074     HPrz    G    T        0      0        2 
   7   chr7_71360074     ZBoe    G    T        1      2        2 
   7   chr7_71360074     ZGre    G    T        0      0        2 
   7   chr7_71360074     ZHar    G    T        0      0        2 
   7   chr7_71360074   Sample    G    T        0      0        2 
   7   chr7_71368645     AAsi    A    G        0      0        2 
   7   chr7_71368645     AKia    A    G        0      0        2 
   7   chr7_71368645     AOna    A    G        0      0        2 
   7   chr7_71368645     ASom    A    G        0      0        2 
   7   chr7_71368645     HCab    A    G        0      0        2 
   7   chr7_71368645     HPrz    A    G        0      0        2 
   7   chr7_71368645     ZBoe    A    G        0      0        2 
   7   chr7_71368645     ZGre    A    G        0      0        2 
   7   chr7_71368645     ZHar    A    G      0.5      1        2 
   7   chr7_71368645   Sample    A    G        0      0        2 
   7   chr7_71372220     AAsi    C    G        0      0        2 
   7   chr7_71372220     AKia    C    G        0      0        2 
   7   chr7_71372220     AOna    C    G        0      0        2 
   7   chr7_71372220     ASom    C    G        0      0        2 
   7   chr7_71372220     HCab    C    G        0      0        2 
   7   chr7_71372220     HPrz    C    G        0      0        2 
   7   chr7_71372220     ZBoe    C    G      0.5      1        2 
   7   chr7_71372220     ZGre    C    G        0      0        2 
   7   chr7_71372220     ZHar    C    G        0      0        2 
   7   chr7_71372220   Sample    C    G        0      0        2 
   7   chr7_71373340     AAsi    G    A        0      0        2 
   7   chr7_71373340     AKia    G    A        0      0        2 
   7   chr7_71373340     AOna    G    A        0      0        2 
   7   chr7_71373340     ASom    G    A        0      0        2 
   7   chr7_71373340     HCab    G    A        0      0        2 
   7   chr7_71373340     HPrz    G    A        0      0        2 
   7   chr7_71373340     ZBoe    G    A        1      2        2 
   7   chr7_71373340     ZGre    G    A        0      0        2 
   7   chr7_71373340     ZHar    G    A        0      0        2 
   7   chr7_71373340   Sample    G    A        0      0        2 
   7   chr7_71373478     AAsi    T    C        0      0        2 
   7   chr7_71373478     AKia    T    C        0      0        2 
   7   chr7_71373478     AOna    T    C        0      0        2 
   7   chr7_71373478     ASom    T    C        0      0        2 
   7   chr7_71373478     HCab    T    C        0      0        2 
   7   chr7_71373478     HPrz    T    C        0      0        2 
   7   chr7_71373478     ZBoe    T    C        0      0        2 
   7   chr7_71373478     ZGre    T    C        1      2        2 
   7   chr7_71373478     ZHar    T    C        0      0        2 
   7   chr7_71373478   Sample    T    C        0      0        2 
   7   chr7_71386322     AAsi    T    C        0      0        2 
   7   chr7_71386322     AKia    T    C        0      0        2 
   7   chr7_71386322     AOna    T    C        0      0        2 
   7   chr7_71386322     ASom    T    C        0      0        2 
   7   chr7_71386322     HCab    T    C        0      0        2 
   7   chr7_71386322     HPrz    T    C        0      0        2 
   7   chr7_71386322     ZBoe    T    C        0      0        2 
   7   chr7_71386322     ZGre    T    C        1      2        2 
   7   chr7_71386322     ZHar    T    C        0      0        2 
   7   chr7_71386322   Sample    T    C        0      0        2 
   7   chr7_71387771     AAsi    A    G        0      0        2 
   7   chr7_71387771     AKia    A    G        0      0        2 
   7   chr7_71387771     AOna    A    G        0      0        2 
   7   chr7_71387771     ASom    A    G      0.5      1        2 
   7   chr7_71387771     HCab    A    G        0      0        2 
   7   chr7_71387771     HPrz    A    G        0      0        2 
   7   chr7_71387771     ZBoe    A    G        0      0        2 
   7   chr7_71387771     ZGre    A    G        0      0        2 
   7   chr7_71387771     ZHar    A    G        0      0        2 
   7   chr7_71387771   Sample    A    G        0      0        2 
   7   chr7_71412805     AAsi    G    T        0      0        2 
   7   chr7_71412805     AKia    G    T        0      0        2 
   7   chr7_71412805     AOna    G    T        0      0        2 
   7   chr7_71412805     ASom    G    T        0      0        2 
   7   chr7_71412805     HCab    G    T        0      0        2 
   7   chr7_71412805     HPrz    G    T        0      0        2 
   7   chr7_71412805     ZBoe    G    T      0.5      1        2 
   7   chr7_71412805     ZGre    G    T        0      0        2 
   7   chr7_71412805     ZHar    G    T        0      0        2 
   7   chr7_71412805   Sample    G    T        0      0        2 
   7   chr7_71413369     AAsi    C    A        0      0        2 
   7   chr7_71413369     AKia    C    A        1      2        2 
   7   chr7_71413369     AOna    C    A        0      0        2 
   7   chr7_71413369     ASom    C    A        0      0        2 
   7   chr7_71413369     HCab    C    A        0      0        2 
   7   chr7_71413369     HPrz    C    A        0      0        2 
   7   chr7_71413369     ZBoe    C    A        0      0        2 
   7   chr7_71413369     ZGre    C    A        0      0        2 
   7   chr7_71413369     ZHar    C    A        0      0        2 
   7   chr7_71413369   Sample    C    A        0      0        2 
   7   chr7_71415419     AAsi    T    G        0      0        2 
   7   chr7_71415419     AKia    T    G        0      0        2 
   7   chr7_71415419     AOna    T    G        0      0        2 
   7   chr7_71415419     ASom    T    G        0      0        2 
   7   chr7_71415419     HCab    T    G        0      0        2 
   7   chr7_71415419     HPrz    T    G        0      0        2 
   7   chr7_71415419     ZBoe    T    G        0      0        2 
   7   chr7_71415419     ZGre    T    G        0      0        2 
   7   chr7_71415419     ZHar    T    G        1      2        2 
   7   chr7_71415419   Sample    T    G        0      0        2 
   7   chr7_71416402     AAsi    A    G        0      0        2 
   7   chr7_71416402     AKia    A    G        0      0        2 
   7   chr7_71416402     AOna    A    G        0      0        2 
   7   chr7_71416402     ASom    A    G        0      0        2 
   7   chr7_71416402     HCab    A    G        0      0        2 
   7   chr7_71416402     HPrz    A    G        0      0        2 
   7   chr7_71416402     ZBoe    A    G        0      0        2 
   7   chr7_71416402     ZGre    A    G        1      2        2 
   7   chr7_71416402     ZHar    A    G        0      0        2 
   7   chr7_71416402   Sample    A    G        0      0        2 
   7   chr7_71419275     AAsi    G    A        0      0        2 
   7   chr7_71419275     AKia    G    A      0.5      1        2 
   7   chr7_71419275     AOna    G    A        0      0        2 
   7   chr7_71419275     ASom    G    A        0      0        2 
   7   chr7_71419275     HCab    G    A        0      0        2 
   7   chr7_71419275     HPrz    G    A        0      0        2 
   7   chr7_71419275     ZBoe    G    A        0      0        2 
   7   chr7_71419275     ZGre    G    A        0      0        2 
   7   chr7_71419275     ZHar    G    A        0      0        2 
   7   chr7_71419275   Sample    G    A        0      0        2 
   7   chr7_71419548     AAsi    A    G        0      0        2 
   7   chr7_71419548     AKia    A    G        0      0        2 
   7   chr7_71419548     AOna    A    G        0      0        2 
   7   chr7_71419548     ASom    A    G      0.5      1        2 
   7   chr7_71419548     HCab    A    G        0      0        2 
   7   chr7_71419548     HPrz    A    G        0      0        2 
   7   chr7_71419548     ZBoe    A    G        0      0        2 
   7   chr7_71419548     ZGre    A    G        0      0        2 
   7   chr7_71419548     ZHar    A    G        0      0        2 
   7   chr7_71419548   Sample    A    G        0      0        2 
   7   chr7_71430328     AAsi    G    A        0      0        2 
   7   chr7_71430328     AKia    G    A        0      0        2 
   7   chr7_71430328     AOna    G    A        0      0        2 
   7   chr7_71430328     ASom    G    A        0      0        2 
   7   chr7_71430328     HCab    G    A        0      0        2 
   7   chr7_71430328     HPrz    G    A        0      0        2 
   7   chr7_71430328     ZBoe    G    A        0      0        2 
   7   chr7_71430328     ZGre    G    A      0.5      1        2 
   7   chr7_71430328     ZHar    G    A        0      0        2 
   7   chr7_71430328   Sample    G    A        0      0        2 
   7   chr7_71439908     AAsi    C    G        0      0        2 
   7   chr7_71439908     AKia    C    G        0      0        2 
   7   chr7_71439908     AOna    C    G        1      2        2 
   7   chr7_71439908     ASom    C    G        0      0        2 
   7   chr7_71439908     HCab    C    G        0      0        2 
   7   chr7_71439908     HPrz    C    G        0      0        2 
   7   chr7_71439908     ZBoe    C    G        0      0        2 
   7   chr7_71439908     ZGre    C    G        0      0        2 
   7   chr7_71439908     ZHar    C    G        0      0        2 
   7   chr7_71439908   Sample    C    G        0      0        2 
   7   chr7_71440338     AAsi    G    C        0      0        2 
   7   chr7_71440338     AKia    G    C        0      0        2 
   7   chr7_71440338     AOna    G    C        0      0        2 
   7   chr7_71440338     ASom    G    C        0      0        2 
   7   chr7_71440338     HCab    G    C        0      0        2 
   7   chr7_71440338     HPrz    G    C        0      0        2 
   7   chr7_71440338     ZBoe    G    C        0      0        2 
   7   chr7_71440338     ZGre    G    C        1      2        2 
   7   chr7_71440338     ZHar    G    C        0      0        2 
   7   chr7_71440338   Sample    G    C        0      0        2 
   7   chr7_71446392     AAsi    T    C        0      0        2 
   7   chr7_71446392     AKia    T    C        0      0        2 
   7   chr7_71446392     AOna    T    C        0      0        2 
   7   chr7_71446392     ASom    T    C        0      0        2 
   7   chr7_71446392     HCab    T    C        0      0        2 
   7   chr7_71446392     HPrz    T    C        0      0        2 
   7   chr7_71446392     ZBoe    T    C        0      0        2 
   7   chr7_71446392     ZGre    T    C        0      0        2 
   7   chr7_71446392     ZHar    T    C        1      2        2 
   7   chr7_71446392   Sample    T    C        0      0        2 
   7   chr7_71451438     AAsi    C    G      0.5      1        2 
   7   chr7_71451438     AKia    C    G        0      0        2 
   7   chr7_71451438     AOna    C    G        0      0        2 
   7   chr7_71451438     ASom    C    G        0      0        2 
   7   chr7_71451438     HCab    C    G        0      0        2 
   7   chr7_71451438     HPrz    C    G        0      0        2 
   7   chr7_71451438     ZBoe    C    G        0      0        2 
   7   chr7_71451438     ZGre    C    G        0      0        2 
   7   chr7_71451438     ZHar    C    G        0      0        2 
   7   chr7_71451438   Sample    C    G        1      2        2 
   7   chr7_71457714     AAsi    G    A        0      0        2 
   7   chr7_71457714     AKia    G    A        0      0        2 
   7   chr7_71457714     AOna    G    A        1      2        2 
   7   chr7_71457714     ASom    G    A        0      0        2 
   7   chr7_71457714     HCab    G    A        0      0        2 
   7   chr7_71457714     HPrz    G    A        0      0        2 
   7   chr7_71457714     ZBoe    G    A        0      0        2 
   7   chr7_71457714     ZGre    G    A        0      0        2 
   7   chr7_71457714     ZHar    G    A        0      0        2 
   7   chr7_71457714   Sample    G    A        0      0        2 
   7   chr7_71457768     AAsi    T    A        0      0        2 
   7   chr7_71457768     AKia    T    A        0      0        2 
   7   chr7_71457768     AOna    T    A        0      0        2 
   7   chr7_71457768     ASom    T    A        0      0        2 
   7   chr7_71457768     HCab    T    A        0      0        2 
   7   chr7_71457768     HPrz    T    A        0      0        2 
   7   chr7_71457768     ZBoe    T    A        0      0        2 
   7   chr7_71457768     ZGre    T    A        0      0        2 
   7   chr7_71457768     ZHar    T    A        1      2        2 
   7   chr7_71457768   Sample    T    A        0      0        2 
   7   chr7_71458868     AAsi    G    A        0      0        2 
   7   chr7_71458868     AKia    G    A        0      0        2 
   7   chr7_71458868     AOna    G    A        0      0        2 
   7   chr7_71458868     ASom    G    A        0      0        2 
   7   chr7_71458868     HCab    G    A        1      2        2 
   7   chr7_71458868     HPrz    G    A        1      2        2 
   7   chr7_71458868     ZBoe    G    A        0      0        2 
   7   chr7_71458868     ZGre    G    A        0      0        2 
   7   chr7_71458868     ZHar    G    A        0      0        2 
   7   chr7_71458868   Sample    G    A        0      0        2 
   7   chr7_71469275     AAsi    G    C        0      0        2 
   7   chr7_71469275     AKia    G    C        0      0        2 
   7   chr7_71469275     AOna    G    C        0      0        2 
   7   chr7_71469275     ASom    G    C        0      0        2 
   7   chr7_71469275     HCab    G    C        1      2        2 
   7   chr7_71469275     HPrz    G    C        1      2        2 
   7   chr7_71469275     ZBoe    G    C        0      0        2 
   7   chr7_71469275     ZGre    G    C        0      0        2 
   7   chr7_71469275     ZHar    G    C        0      0        2 
   7   chr7_71469275   Sample    G    C        0      0        2 
   7   chr7_71469424     AAsi    A    T        0      0        2 
   7   chr7_71469424     AKia    A    T        0      0        2 
   7   chr7_71469424     AOna    A    T        0      0        2 
   7   chr7_71469424     ASom    A    T        0      0        2 
   7   chr7_71469424     HCab    A    T        0      0        2 
   7   chr7_71469424     HPrz    A    T        0      0        2 
   7   chr7_71469424     ZBoe    A    T      0.5      1        2 
   7   chr7_71469424     ZGre    A    T        0      0        2 
   7   chr7_71469424     ZHar    A    T        0      0        2 
   7   chr7_71469424   Sample    A    T        0      0        2 
   7   chr7_71476253     AAsi    A    G        0      0        2 
   7   chr7_71476253     AKia    A    G        0      0        2 
   7   chr7_71476253     AOna    A    G        0      0        2 
   7   chr7_71476253     ASom    A    G        0      0        2 
   7   chr7_71476253     HCab    A    G        0      0        2 
   7   chr7_71476253     HPrz    A    G        0      0        2 
   7   chr7_71476253     ZBoe    A    G        1      2        2 
   7   chr7_71476253     ZGre    A    G        0      0        2 
   7   chr7_71476253     ZHar    A    G        1      2        2 
   7   chr7_71476253   Sample    A    G        0      0        2 
   7   chr7_71482446     AAsi    C    T        0      0        2 
   7   chr7_71482446     AKia    C    T      0.5      1        2 
   7   chr7_71482446     AOna    C    T        0      0        2 
   7   chr7_71482446     ASom    C    T        0      0        2 
   7   chr7_71482446     HCab    C    T        0      0        2 
   7   chr7_71482446     HPrz    C    T        0      0        2 
   7   chr7_71482446     ZBoe    C    T        0      0        2 
   7   chr7_71482446     ZGre    C    T        0      0        2 
   7   chr7_71482446     ZHar    C    T        0      0        2 
   7   chr7_71482446   Sample    C    T        0      0        2 
   7   chr7_71487620     AAsi    G    A        0      0        2 
   7   chr7_71487620     AKia    G    A        0      0        2 
   7   chr7_71487620     AOna    G    A        0      0        2 
   7   chr7_71487620     ASom    G    A        0      0        2 
   7   chr7_71487620     HCab    G    A        0      0        2 
   7   chr7_71487620     HPrz    G    A        0      0        2 
   7   chr7_71487620     ZBoe    G    A      0.5      1        2 
   7   chr7_71487620     ZGre    G    A        0      0        2 
   7   chr7_71487620     ZHar    G    A        0      0        2 
   7   chr7_71487620   Sample    G    A        0      0        2 
   7   chr7_71493352     AAsi    A    G        0      0        2 
   7   chr7_71493352     AKia    A    G        0      0        2 
   7   chr7_71493352     AOna    A    G        0      0        2 
   7   chr7_71493352     ASom    A    G        0      0        2 
   7   chr7_71493352     HCab    A    G        0      0        2 
   7   chr7_71493352     HPrz    A    G      0.5      1        2 
   7   chr7_71493352     ZBoe    A    G        0      0        2 
   7   chr7_71493352     ZGre    A    G        0      0        2 
   7   chr7_71493352     ZHar    A    G        0      0        2 
   7   chr7_71493352   Sample    A    G        0      0        2 
   7   chr7_71496324     AAsi    A    G        0      0        2 
   7   chr7_71496324     AKia    A    G        0      0        2 
   7   chr7_71496324     AOna    A    G        0      0        2 
   7   chr7_71496324     ASom    A    G        0      0        2 
   7   chr7_71496324     HCab    A    G        0      0        2 
   7   chr7_71496324     HPrz    A    G        0      0        2 
   7   chr7_71496324     ZBoe    A    G      0.5      1        2 
   7   chr7_71496324     ZGre    A    G        0      0        2 
   7   chr7_71496324     ZHar    A    G        0      0        2 
   7   chr7_71496324   Sample    A    G        0      0        2 
   7   chr7_71499174     AAsi    A    G        0      0        2 
   7   chr7_71499174     AKia    A    G        0      0        2 
   7   chr7_71499174     AOna    A    G        0      0        2 
   7   chr7_71499174     ASom    A    G        0      0        2 
   7   chr7_71499174     HCab    A    G        0      0        2 
   7   chr7_71499174     HPrz    A    G        0      0        2 
   7   chr7_71499174     ZBoe    A    G      0.5      1        2 
   7   chr7_71499174     ZGre    A    G        0      0        2 
   7   chr7_71499174     ZHar    A    G        0      0        2 
   7   chr7_71499174   Sample    A    G        0      0        2 
   7   chr7_71499633     AAsi    C    T        0      0        2 
   7   chr7_71499633     AKia    C    T        0      0        2 
   7   chr7_71499633     AOna    C    T        0      0        2 
   7   chr7_71499633     ASom    C    T        0      0        2 
   7   chr7_71499633     HCab    C    T        1      2        2 
   7   chr7_71499633     HPrz    C    T        1      2        2 
   7   chr7_71499633     ZBoe    C    T        0      0        2 
   7   chr7_71499633     ZGre    C    T        0      0        2 
   7   chr7_71499633     ZHar    C    T        0      0        2 
   7   chr7_71499633   Sample    C    T        0      0        2 
   7   chr7_71505118     AAsi    A    G        0      0        2 
   7   chr7_71505118     AKia    A    G        0      0        2 
   7   chr7_71505118     AOna    A    G        0      0        2 
   7   chr7_71505118     ASom    A    G        0      0        2 
   7   chr7_71505118     HCab    A    G        1      2        2 
   7   chr7_71505118     HPrz    A    G        1      2        2 
   7   chr7_71505118     ZBoe    A    G        0      0        2 
   7   chr7_71505118     ZGre    A    G        0      0        2 
   7   chr7_71505118     ZHar    A    G        0      0        2 
   7   chr7_71505118   Sample    A    G        0      0        2 
   7   chr7_71525407     AAsi    A    C        0      0        2 
   7   chr7_71525407     AKia    A    C        1      2        2 
   7   chr7_71525407     AOna    A    C        1      2        2 
   7   chr7_71525407     ASom    A    C        0      0        2 
   7   chr7_71525407     HCab    A    C        0      0        2 
   7   chr7_71525407     HPrz    A    C        0      0        2 
   7   chr7_71525407     ZBoe    A    C        0      0        2 
   7   chr7_71525407     ZGre    A    C        0      0        2 
   7   chr7_71525407     ZHar    A    C        0      0        2 
   7   chr7_71525407   Sample    A    C        0      0        2 
   7   chr7_71533710     AAsi    G    A        0      0        2 
   7   chr7_71533710     AKia    G    A        0      0        2 
   7   chr7_71533710     AOna    G    A        0      0        2 
   7   chr7_71533710     ASom    G    A        0      0        2 
   7   chr7_71533710     HCab    G    A        0      0        2 
   7   chr7_71533710     HPrz    G    A        0      0        2 
   7   chr7_71533710     ZBoe    G    A      0.5      1        2 
   7   chr7_71533710     ZGre    G    A        0      0        2 
   7   chr7_71533710     ZHar    G    A        0      0        2 
   7   chr7_71533710   Sample    G    A        0      0        2 
   7   chr7_71537802     AAsi    T    C        0      0        2 
   7   chr7_71537802     AKia    T    C        0      0        2 
   7   chr7_71537802     AOna    T    C        0      0        2 
   7   chr7_71537802     ASom    T    C        0      0        2 
   7   chr7_71537802     HCab    T    C        0      0        2 
   7   chr7_71537802     HPrz    T    C        0      0        2 
   7   chr7_71537802     ZBoe    T    C        0      0        2 
   7   chr7_71537802     ZGre    T    C        0      0        2 
   7   chr7_71537802     ZHar    T    C        1      2        2 
   7   chr7_71537802   Sample    T    C        0      0        2 
   7   chr7_71556121     AAsi    A    T        0      0        2 
   7   chr7_71556121     AKia    A    T        0      0        2 
   7   chr7_71556121     AOna    A    T        0      0        2 
   7   chr7_71556121     ASom    A    T        0      0        2 
   7   chr7_71556121     HCab    A    T        0      0        2 
   7   chr7_71556121     HPrz    A    T      0.5      1        2 
   7   chr7_71556121     ZBoe    A    T        0      0        2 
   7   chr7_71556121     ZGre    A    T        0      0        2 
   7   chr7_71556121     ZHar    A    T        0      0        2 
   7   chr7_71556121   Sample    A    T        0      0        2 
   7   chr7_71561324     AAsi    C    T        1      2        2 
   7   chr7_71561324     AKia    C    T        0      0        2 
   7   chr7_71561324     AOna    C    T        0      0        2 
   7   chr7_71561324     ASom    C    T        1      2        2 
   7   chr7_71561324     HCab    C    T        0      0        2 
   7   chr7_71561324     HPrz    C    T        0      0        2 
   7   chr7_71561324     ZBoe    C    T        0      0        2 
   7   chr7_71561324     ZGre    C    T        0      0        2 
   7   chr7_71561324     ZHar    C    T        0      0        2 
   7   chr7_71561324   Sample    C    T        1      2        2 
   7   chr7_71565217     AAsi    C    T        0      0        2 
   7   chr7_71565217     AKia    C    T        0      0        2 
   7   chr7_71565217     AOna    C    T        0      0        2 
   7   chr7_71565217     ASom    C    T        0      0        2 
   7   chr7_71565217     HCab    C    T        1      2        2 
   7   chr7_71565217     HPrz    C    T        1      2        2 
   7   chr7_71565217     ZBoe    C    T        0      0        2 
   7   chr7_71565217     ZGre    C    T        0      0        2 
   7   chr7_71565217     ZHar    C    T        0      0        2 
   7   chr7_71565217   Sample    C    T        0      0        2 
   7   chr7_71565414     AAsi    A    C        0      0        2 
   7   chr7_71565414     AKia    A    C        0      0        2 
   7   chr7_71565414     AOna    A    C        0      0        2 
   7   chr7_71565414     ASom    A    C        0      0        2 
   7   chr7_71565414     HCab    A    C        0      0        2 
   7   chr7_71565414     HPrz    A    C        0      0        2 
   7   chr7_71565414     ZBoe    A    C        1      2        2 
   7   chr7_71565414     ZGre    A    C        0      0        2 
   7   chr7_71565414     ZHar    A    C        0      0        2 
   7   chr7_71565414   Sample    A    C        0      0        2 
   7   chr7_71566909     AAsi    G    T        0      0        2 
   7   chr7_71566909     AKia    G    T        0      0        2 
   7   chr7_71566909     AOna    G    T        0      0        2 
   7   chr7_71566909     ASom    G    T        0      0        2 
   7   chr7_71566909     HCab    G    T        0      0        2 
   7   chr7_71566909     HPrz    G    T        0      0        2 
   7   chr7_71566909     ZBoe    G    T        0      0        2 
   7   chr7_71566909     ZGre    G    T        1      2        2 
   7   chr7_71566909     ZHar    G    T        0      0        2 
   7   chr7_71566909   Sample    G    T        0      0        2 
   7   chr7_71568458     AAsi    A    G        0      0        2 
   7   chr7_71568458     AKia    A    G        0      0        2 
   7   chr7_71568458     AOna    A    G        0      0        2 
   7   chr7_71568458     ASom    A    G        0      0        2 
   7   chr7_71568458     HCab    A    G        1      2        2 
   7   chr7_71568458     HPrz    A    G        1      2        2 
   7   chr7_71568458     ZBoe    A    G        0      0        2 
   7   chr7_71568458     ZGre    A    G        0      0        2 
   7   chr7_71568458     ZHar    A    G        0      0        2 
   7   chr7_71568458   Sample    A    G        0      0        2 
   7   chr7_71570226     AAsi    C    T        0      0        2 
   7   chr7_71570226     AKia    C    T        0      0        2 
   7   chr7_71570226     AOna    C    T        0      0        2 
   7   chr7_71570226     ASom    C    T        0      0        2 
   7   chr7_71570226     HCab    C    T        1      2        2 
   7   chr7_71570226     HPrz    C    T        1      2        2 
   7   chr7_71570226     ZBoe    C    T        0      0        2 
   7   chr7_71570226     ZGre    C    T        0      0        2 
   7   chr7_71570226     ZHar    C    T        0      0        2 
   7   chr7_71570226   Sample    C    T        0      0        2 
   7   chr7_71573736     AAsi    A    G        0      0        2 
   7   chr7_71573736     AKia    A    G        0      0        2 
   7   chr7_71573736     AOna    A    G        0      0        2 
   7   chr7_71573736     ASom    A    G        0      0        2 
   7   chr7_71573736     HCab    A    G        1      2        2 
   7   chr7_71573736     HPrz    A    G        1      2        2 
   7   chr7_71573736     ZBoe    A    G        0      0        2 
   7   chr7_71573736     ZGre    A    G        0      0        2 
   7   chr7_71573736     ZHar    A    G        0      0        2 
   7   chr7_71573736   Sample    A    G        0      0        2 
   7   chr7_71585674     AAsi    T    C        0      0        2 
   7   chr7_71585674     AKia    T    C        0      0        2 
   7   chr7_71585674     AOna    T    C        0      0        2 
   7   chr7_71585674     ASom    T    C        0      0        2 
   7   chr7_71585674     HCab    T    C        0      0        2 
   7   chr7_71585674     HPrz    T    C        0      0        2 
   7   chr7_71585674     ZBoe    T    C        0      0        2 
   7   chr7_71585674     ZGre    T    C        1      2        2 
   7   chr7_71585674     ZHar    T    C        0      0        2 
   7   chr7_71585674   Sample    T    C        0      0        2 
   7   chr7_71586161     AAsi    A    G        0      0        2 
   7   chr7_71586161     AKia    A    G        0      0        2 
   7   chr7_71586161     AOna    A    G        0      0        2 
   7   chr7_71586161     ASom    A    G        0      0        2 
   7   chr7_71586161     HCab    A    G        0      0        2 
   7   chr7_71586161     HPrz    A    G        0      0        2 
   7   chr7_71586161     ZBoe    A    G        1      2        2 
   7   chr7_71586161     ZGre    A    G        0      0        2 
   7   chr7_71586161     ZHar    A    G        0      0        2 
   7   chr7_71586161   Sample    A    G        0      0        2 
   7   chr7_71590673     AAsi    G    C        0      0        2 
   7   chr7_71590673     AKia    G    C      0.5      1        2 
   7   chr7_71590673     AOna    G    C        0      0        2 
   7   chr7_71590673     ASom    G    C        0      0        2 
   7   chr7_71590673     HCab    G    C        0      0        2 
   7   chr7_71590673     HPrz    G    C        0      0        2 
   7   chr7_71590673     ZBoe    G    C        0      0        2 
   7   chr7_71590673     ZGre    G    C        0      0        2 
   7   chr7_71590673     ZHar    G    C        0      0        2 
   7   chr7_71590673   Sample    G    C        0      0        2 
   7   chr7_71600858     AAsi    C    G        0      0        2 
   7   chr7_71600858     AKia    C    G        0      0        2 
   7   chr7_71600858     AOna    C    G        0      0        2 
   7   chr7_71600858     ASom    C    G        0      0        2 
   7   chr7_71600858     HCab    C    G        0      0        2 
   7   chr7_71600858     HPrz    C    G        0      0        2 
   7   chr7_71600858     ZBoe    C    G        0      0        2 
   7   chr7_71600858     ZGre    C    G        0      0        2 
   7   chr7_71600858     ZHar    C    G        1      2        2 
   7   chr7_71600858   Sample    C    G        0      0        2 
   7   chr7_71604035     AAsi    T    C        0      0        2 
   7   chr7_71604035     AKia    T    C        0      0        2 
   7   chr7_71604035     AOna    T    C        0      0        2 
   7   chr7_71604035     ASom    T    C        0      0        2 
   7   chr7_71604035     HCab    T    C        0      0        2 
   7   chr7_71604035     HPrz    T    C        0      0        2 
   7   chr7_71604035     ZBoe    T    C        1      2        2 
   7   chr7_71604035     ZGre    T    C        0      0        2 
   7   chr7_71604035     ZHar    T    C        0      0        2 
   7   chr7_71604035   Sample    T    C        0      0        2 
   7   chr7_71604363     AAsi    T    C        0      0        2 
   7   chr7_71604363     AKia    T    C        0      0        2 
   7   chr7_71604363     AOna    T    C        0      0        2 
   7   chr7_71604363     ASom    T    C        0      0        2 
   7   chr7_71604363     HCab    T    C        1      2        2 
   7   chr7_71604363     HPrz    T    C        1      2        2 
   7   chr7_71604363     ZBoe    T    C        0      0        2 
   7   chr7_71604363     ZGre    T    C        0      0        2 
   7   chr7_71604363     ZHar    T    C        0      0        2 
   7   chr7_71604363   Sample    T    C        0      0        2 
   7   chr7_71608235     AAsi    A    C        0      0        2 
   7   chr7_71608235     AKia    A    C        0      0        2 
   7   chr7_71608235     AOna    A    C        0      0        2 
   7   chr7_71608235     ASom    A    C        0      0        2 
   7   chr7_71608235     HCab    A    C        0      0        2 
   7   chr7_71608235     HPrz    A    C        0      0        2 
   7   chr7_71608235     ZBoe    A    C        0      0        2 
   7   chr7_71608235     ZGre    A    C        0      0        2 
   7   chr7_71608235     ZHar    A    C      0.5      1        2 
   7   chr7_71608235   Sample    A    C        0      0        2 
   7   chr7_71611138     AAsi    A    G        0      0        2 
   7   chr7_71611138     AKia    A    G        1      2        2 
   7   chr7_71611138     AOna    A    G        1      2        2 
   7   chr7_71611138     ASom    A    G        0      0        2 
   7   chr7_71611138     HCab    A    G        0      0        2 
   7   chr7_71611138     HPrz    A    G        0      0        2 
   7   chr7_71611138     ZBoe    A    G        0      0        2 
   7   chr7_71611138     ZGre    A    G        0      0        2 
   7   chr7_71611138     ZHar    A    G        0      0        2 
   7   chr7_71611138   Sample    A    G        0      0        2 
   7   chr7_71615652     AAsi    C    T        0      0        2 
   7   chr7_71615652     AKia    C    T        0      0        2 
   7   chr7_71615652     AOna    C    T        0      0        2 
   7   chr7_71615652     ASom    C    T        0      0        2 
   7   chr7_71615652     HCab    C    T        1      2        2 
   7   chr7_71615652     HPrz    C    T        1      2        2 
   7   chr7_71615652     ZBoe    C    T        0      0        2 
   7   chr7_71615652     ZGre    C    T        0      0        2 
   7   chr7_71615652     ZHar    C    T        0      0        2 
   7   chr7_71615652   Sample    C    T        0      0        2 
   7   chr7_71617571     AAsi    A    G        0      0        2 
   7   chr7_71617571     AKia    A    G        0      0        2 
   7   chr7_71617571     AOna    A    G        0      0        2 
   7   chr7_71617571     ASom    A    G        0      0        2 
   7   chr7_71617571     HCab    A    G        0      0        2 
   7   chr7_71617571     HPrz    A    G      0.5      1        2 
   7   chr7_71617571     ZBoe    A    G        0      0        2 
   7   chr7_71617571     ZGre    A    G        0      0        2 
   7   chr7_71617571     ZHar    A    G        0      0        2 
   7   chr7_71617571   Sample    A    G        0      0        2 
   7   chr7_71620967     AAsi    G    A        0      0        2 
   7   chr7_71620967     AKia    G    A        0      0        2 
   7   chr7_71620967     AOna    G    A        0      0        2 
   7   chr7_71620967     ASom    G    A        0      0        2 
   7   chr7_71620967     HCab    G    A        1      2        2 
   7   chr7_71620967     HPrz    G    A        1      2        2 
   7   chr7_71620967     ZBoe    G    A        0      0        2 
   7   chr7_71620967     ZGre    G    A        0      0        2 
   7   chr7_71620967     ZHar    G    A        0      0        2 
   7   chr7_71620967   Sample    G    A        0      0        2 
   7   chr7_71632508     AAsi    C    G        0      0        2 
   7   chr7_71632508     AKia    C    G        0      0        2 
   7   chr7_71632508     AOna    C    G        0      0        2 
   7   chr7_71632508     ASom    C    G        0      0        2 
   7   chr7_71632508     HCab    C    G        0      0        2 
   7   chr7_71632508     HPrz    C    G        0      0        2 
   7   chr7_71632508     ZBoe    C    G      0.5      1        2 
   7   chr7_71632508     ZGre    C    G        0      0        2 
   7   chr7_71632508     ZHar    C    G        0      0        2 
   7   chr7_71632508   Sample    C    G        0      0        2 
   7   chr7_71637204     AAsi    C    A        0      0        2 
   7   chr7_71637204     AKia    C    A        0      0        2 
   7   chr7_71637204     AOna    C    A        0      0        2 
   7   chr7_71637204     ASom    C    A        0      0        2 
   7   chr7_71637204     HCab    C    A        1      2        2 
   7   chr7_71637204     HPrz    C    A        1      2        2 
   7   chr7_71637204     ZBoe    C    A        0      0        2 
   7   chr7_71637204     ZGre    C    A        0      0        2 
   7   chr7_71637204     ZHar    C    A        0      0        2 
   7   chr7_71637204   Sample    C    A        0      0        2 
   7   chr7_71638034     AAsi    T    C        0      0        2 
   7   chr7_71638034     AKia    T    C        0      0        2 
   7   chr7_71638034     AOna    T    C        0      0        2 
   7   chr7_71638034     ASom    T    C        0      0        2 
   7   chr7_71638034     HCab    T    C        1      2        2 
   7   chr7_71638034     HPrz    T    C        1      2        2 
   7   chr7_71638034     ZBoe    T    C        0      0        2 
   7   chr7_71638034     ZGre    T    C        0      0        2 
   7   chr7_71638034     ZHar    T    C        0      0        2 
   7   chr7_71638034   Sample    T    C        0      0        2 
   7   chr7_71646115     AAsi    A    T        0      0        2 
   7   chr7_71646115     AKia    A    T        0      0        2 
   7   chr7_71646115     AOna    A    T        0      0        2 
   7   chr7_71646115     ASom    A    T        0      0        2 
   7   chr7_71646115     HCab    A    T        0      0        2 
   7   chr7_71646115     HPrz    A    T        0      0        2 
   7   chr7_71646115     ZBoe    A    T      0.5      1        2 
   7   chr7_71646115     ZGre    A    T        0      0        2 
   7   chr7_71646115     ZHar    A    T        0      0        2 
   7   chr7_71646115   Sample    A    T        0      0        2 
   7   chr7_71660313     AAsi    A    G        0      0        2 
   7   chr7_71660313     AKia    A    G        0      0        2 
   7   chr7_71660313     AOna    A    G        1      2        2 
   7   chr7_71660313     ASom    A    G        0      0        2 
   7   chr7_71660313     HCab    A    G        0      0        2 
   7   chr7_71660313     HPrz    A    G        0      0        2 
   7   chr7_71660313     ZBoe    A    G        0      0        2 
   7   chr7_71660313     ZGre    A    G        0      0        2 
   7   chr7_71660313     ZHar    A    G        0      0        2 
   7   chr7_71660313   Sample    A    G        0      0        2 
   7   chr7_71662171     AAsi    G    A        0      0        2 
   7   chr7_71662171     AKia    G    A        1      2        2 
   7   chr7_71662171     AOna    G    A        0      0        2 
   7   chr7_71662171     ASom    G    A        0      0        2 
   7   chr7_71662171     HCab    G    A        0      0        2 
   7   chr7_71662171     HPrz    G    A        0      0        2 
   7   chr7_71662171     ZBoe    G    A        0      0        2 
   7   chr7_71662171     ZGre    G    A        0      0        2 
   7   chr7_71662171     ZHar    G    A        0      0        2 
   7   chr7_71662171   Sample    G    A        0      0        2 
   7   chr7_71666774     AAsi    G    A        0      0        2 
   7   chr7_71666774     AKia    G    A        0      0        2 
   7   chr7_71666774     AOna    G    A        0      0        2 
   7   chr7_71666774     ASom    G    A        0      0        2 
   7   chr7_71666774     HCab    G    A        1      2        2 
   7   chr7_71666774     HPrz    G    A        1      2        2 
   7   chr7_71666774     ZBoe    G    A        0      0        2 
   7   chr7_71666774     ZGre    G    A        0      0        2 
   7   chr7_71666774     ZHar    G    A        0      0        2 
   7   chr7_71666774   Sample    G    A        0      0        2 
   7   chr7_71667831     AAsi    A    G        0      0        2 
   7   chr7_71667831     AKia    A    G      0.5      1        2 
   7   chr7_71667831     AOna    A    G        0      0        2 
   7   chr7_71667831     ASom    A    G        0      0        2 
   7   chr7_71667831     HCab    A    G        0      0        2 
   7   chr7_71667831     HPrz    A    G        0      0        2 
   7   chr7_71667831     ZBoe    A    G        0      0        2 
   7   chr7_71667831     ZGre    A    G        0      0        2 
   7   chr7_71667831     ZHar    A    G        0      0        2 
   7   chr7_71667831   Sample    A    G        0      0        2 
   7   chr7_71668092     AAsi    C    A        0      0        2 
   7   chr7_71668092     AKia    C    A        0      0        2 
   7   chr7_71668092     AOna    C    A        0      0        2 
   7   chr7_71668092     ASom    C    A        0      0        2 
   7   chr7_71668092     HCab    C    A        0      0        2 
   7   chr7_71668092     HPrz    C    A        0      0        2 
   7   chr7_71668092     ZBoe    C    A        0      0        2 
   7   chr7_71668092     ZGre    C    A        0      0        2 
   7   chr7_71668092     ZHar    C    A      0.5      1        2 
   7   chr7_71668092   Sample    C    A        0      0        2 
   7   chr7_71672074     AAsi    C    T        0      0        2 
   7   chr7_71672074     AKia    C    T        0      0        2 
   7   chr7_71672074     AOna    C    T        0      0        2 
   7   chr7_71672074     ASom    C    T        0      0        2 
   7   chr7_71672074     HCab    C    T        1      2        2 
   7   chr7_71672074     HPrz    C    T        1      2        2 
   7   chr7_71672074     ZBoe    C    T        0      0        2 
   7   chr7_71672074     ZGre    C    T        0      0        2 
   7   chr7_71672074     ZHar    C    T        0      0        2 
   7   chr7_71672074   Sample    C    T        0      0        2 
   7   chr7_71676972     AAsi    T    C        0      0        2 
   7   chr7_71676972     AKia    T    C        0      0        2 
   7   chr7_71676972     AOna    T    C        0      0        2 
   7   chr7_71676972     ASom    T    C        0      0        2 
   7   chr7_71676972     HCab    T    C        0      0        2 
   7   chr7_71676972     HPrz    T    C        0      0        2 
   7   chr7_71676972     ZBoe    T    C        0      0        2 
   7   chr7_71676972     ZGre    T    C        0      0        2 
   7   chr7_71676972     ZHar    T    C        1      2        2 
   7   chr7_71676972   Sample    T    C        0      0        2 
   7   chr7_71679666     AAsi    G    C        0      0        2 
   7   chr7_71679666     AKia    G    C        0      0        2 
   7   chr7_71679666     AOna    G    C        0      0        2 
   7   chr7_71679666     ASom    G    C        0      0        2 
   7   chr7_71679666     HCab    G    C        0      0        2 
   7   chr7_71679666     HPrz    G    C      0.5      1        2 
   7   chr7_71679666     ZBoe    G    C        0      0        2 
   7   chr7_71679666     ZGre    G    C        0      0        2 
   7   chr7_71679666     ZHar    G    C        0      0        2 
   7   chr7_71679666   Sample    G    C        0      0        2 
   7   chr7_71679918     AAsi    T    G        0      0        2 
   7   chr7_71679918     AKia    T    G        0      0        2 
   7   chr7_71679918     AOna    T    G        1      2        2 
   7   chr7_71679918     ASom    T    G        0      0        2 
   7   chr7_71679918     HCab    T    G        0      0        2 
   7   chr7_71679918     HPrz    T    G        0      0        2 
   7   chr7_71679918     ZBoe    T    G        0      0        2 
   7   chr7_71679918     ZGre    T    G        0      0        2 
   7   chr7_71679918     ZHar    T    G        0      0        2 
   7   chr7_71679918   Sample    T    G        0      0        2 
   7   chr7_71681232     AAsi    A    G        0      0        2 
   7   chr7_71681232     AKia    A    G        1      2        2 
   7   chr7_71681232     AOna    A    G        0      0        2 
   7   chr7_71681232     ASom    A    G        0      0        2 
   7   chr7_71681232     HCab    A    G        0      0        2 
   7   chr7_71681232     HPrz    A    G        0      0        2 
   7   chr7_71681232     ZBoe    A    G        0      0        2 
   7   chr7_71681232     ZGre    A    G        0      0        2 
   7   chr7_71681232     ZHar    A    G        0      0        2 
   7   chr7_71681232   Sample    A    G        0      0        2 
   7   chr7_71682189     AAsi    C    T        0      0        2 
   7   chr7_71682189     AKia    C    T        0      0        2 
   7   chr7_71682189     AOna    C    T        0      0        2 
   7   chr7_71682189     ASom    C    T        0      0        2 
   7   chr7_71682189     HCab    C    T        1      2        2 
   7   chr7_71682189     HPrz    C    T        1      2        2 
   7   chr7_71682189     ZBoe    C    T        0      0        2 
   7   chr7_71682189     ZGre    C    T        0      0        2 
   7   chr7_71682189     ZHar    C    T        0      0        2 
   7   chr7_71682189   Sample    C    T        0      0        2 
   7   chr7_71695151     AAsi    T    C        0      0        2 
   7   chr7_71695151     AKia    T    C        0      0        2 
   7   chr7_71695151     AOna    T    C        1      2        2 
   7   chr7_71695151     ASom    T    C        0      0        2 
   7   chr7_71695151     HCab    T    C        0      0        2 
   7   chr7_71695151     HPrz    T    C        0      0        2 
   7   chr7_71695151     ZBoe    T    C        0      0        2 
   7   chr7_71695151     ZGre    T    C        0      0        2 
   7   chr7_71695151     ZHar    T    C        0      0        2 
   7   chr7_71695151   Sample    T    C        0      0        2 
   7   chr7_71695532     AAsi    A    T        0      0        2 
   7   chr7_71695532     AKia    A    T        0      0        2 
   7   chr7_71695532     AOna    A    T        0      0        2 
   7   chr7_71695532     ASom    A    T        0      0        2 
   7   chr7_71695532     HCab    A    T        0      0        2 
   7   chr7_71695532     HPrz    A    T        0      0        2 
   7   chr7_71695532     ZBoe    A    T      0.5      1        2 
   7   chr7_71695532     ZGre    A    T        0      0        2 
   7   chr7_71695532     ZHar    A    T        0      0        2 
   7   chr7_71695532   Sample    A    T        0      0        2 
   7   chr7_71702044     AAsi    A    T        0      0        2 
   7   chr7_71702044     AKia    A    T        0      0        2 
   7   chr7_71702044     AOna    A    T        1      2        2 
   7   chr7_71702044     ASom    A    T        0      0        2 
   7   chr7_71702044     HCab    A    T        0      0        2 
   7   chr7_71702044     HPrz    A    T        0      0        2 
   7   chr7_71702044     ZBoe    A    T        0      0        2 
   7   chr7_71702044     ZGre    A    T        0      0        2 
   7   chr7_71702044     ZHar    A    T        0      0        2 
   7   chr7_71702044   Sample    A    T        0      0        2 
   7   chr7_71711057     AAsi    G    A        1      2        2 
   7   chr7_71711057     AKia    G    A        0      0        2 
   7   chr7_71711057     AOna    G    A        0      0        2 
   7   chr7_71711057     ASom    G    A        0      0        2 
   7   chr7_71711057     HCab    G    A        0      0        2 
   7   chr7_71711057     HPrz    G    A        0      0        2 
   7   chr7_71711057     ZBoe    G    A        0      0        2 
   7   chr7_71711057     ZGre    G    A        0      0        2 
   7   chr7_71711057     ZHar    G    A        0      0        2 
   7   chr7_71711057   Sample    G    A        1      2        2 
   7   chr7_71712362     AAsi    C    T        0      0        2 
   7   chr7_71712362     AKia    C    T        0      0        2 
   7   chr7_71712362     AOna    C    T        0      0        2 
   7   chr7_71712362     ASom    C    T        0      0        2 
   7   chr7_71712362     HCab    C    T        0      0        2 
   7   chr7_71712362     HPrz    C    T        0      0        2 
   7   chr7_71712362     ZBoe    C    T        0      0        2 
   7   chr7_71712362     ZGre    C    T      0.5      1        2 
   7   chr7_71712362     ZHar    C    T        0      0        2 
   7   chr7_71712362   Sample    C    T        0      0        2 
   7   chr7_71717223     AAsi    T    G        1      2        2 
   7   chr7_71717223     AKia    T    G        0      0        2 
   7   chr7_71717223     AOna    T    G        0      0        2 
   7   chr7_71717223     ASom    T    G        0      0        2 
   7   chr7_71717223     HCab    T    G        0      0        2 
   7   chr7_71717223     HPrz    T    G        0      0        2 
   7   chr7_71717223     ZBoe    T    G        0      0        2 
   7   chr7_71717223     ZGre    T    G        0      0        2 
   7   chr7_71717223     ZHar    T    G        0      0        2 
   7   chr7_71717223   Sample    T    G        1      2        2 
   7   chr7_71717245     AAsi    C    T        0      0        2 
   7   chr7_71717245     AKia    C    T        0      0        2 
   7   chr7_71717245     AOna    C    T        0      0        2 
   7   chr7_71717245     ASom    C    T        0      0        2 
   7   chr7_71717245     HCab    C    T        1      2        2 
   7   chr7_71717245     HPrz    C    T      0.5      1        2 
   7   chr7_71717245     ZBoe    C    T        0      0        2 
   7   chr7_71717245     ZGre    C    T        0      0        2 
   7   chr7_71717245     ZHar    C    T        0      0        2 
   7   chr7_71717245   Sample    C    T        0      0        2 
   7   chr7_71718125     AAsi    C    G        0      0        2 
   7   chr7_71718125     AKia    C    G        0      0        2 
   7   chr7_71718125     AOna    C    G        0      0        2 
   7   chr7_71718125     ASom    C    G        0      0        2 
   7   chr7_71718125     HCab    C    G        0      0        2 
   7   chr7_71718125     HPrz    C    G        0      0        2 
   7   chr7_71718125     ZBoe    C    G        0      0        2 
   7   chr7_71718125     ZGre    C    G      0.5      1        2 
   7   chr7_71718125     ZHar    C    G        0      0        2 
   7   chr7_71718125   Sample    C    G        0      0        2 
   7   chr7_71719291     AAsi    G    T        0      0        2 
   7   chr7_71719291     AKia    G    T        0      0        2 
   7   chr7_71719291     AOna    G    T        0      0        2 
   7   chr7_71719291     ASom    G    T        0      0        2 
   7   chr7_71719291     HCab    G    T        0      0        2 
   7   chr7_71719291     HPrz    G    T        0      0        2 
   7   chr7_71719291     ZBoe    G    T        0      0        2 
   7   chr7_71719291     ZGre    G    T      0.5      1        2 
   7   chr7_71719291     ZHar    G    T        0      0        2 
   7   chr7_71719291   Sample    G    T        0      0        2 
   7   chr7_71719872     AAsi    G    T        0      0        2 
   7   chr7_71719872     AKia    G    T        0      0        2 
   7   chr7_71719872     AOna    G    T        0      0        2 
   7   chr7_71719872     ASom    G    T        0      0        2 
   7   chr7_71719872     HCab    G    T        0      0        2 
   7   chr7_71719872     HPrz    G    T        0      0        2 
   7   chr7_71719872     ZBoe    G    T        0      0        2 
   7   chr7_71719872     ZGre    G    T      0.5      1        2 
   7   chr7_71719872     ZHar    G    T        0      0        2 
   7   chr7_71719872   Sample    G    T        0      0        2 
   7   chr7_71724378     AAsi    A    G        0      0        2 
   7   chr7_71724378     AKia    A    G        0      0        2 
   7   chr7_71724378     AOna    A    G        0      0        2 
   7   chr7_71724378     ASom    A    G        0      0        2 
   7   chr7_71724378     HCab    A    G        0      0        2 
   7   chr7_71724378     HPrz    A    G        0      0        2 
   7   chr7_71724378     ZBoe    A    G        0      0        2 
   7   chr7_71724378     ZGre    A    G        0      0        2 
   7   chr7_71724378     ZHar    A    G        1      2        2 
   7   chr7_71724378   Sample    A    G        0      0        2 
   7   chr7_71724686     AAsi    T    C        0      0        2 
   7   chr7_71724686     AKia    T    C        0      0        2 
   7   chr7_71724686     AOna    T    C        0      0        2 
   7   chr7_71724686     ASom    T    C        0      0        2 
   7   chr7_71724686     HCab    T    C        1      2        2 
   7   chr7_71724686     HPrz    T    C        1      2        2 
   7   chr7_71724686     ZBoe    T    C        0      0        2 
   7   chr7_71724686     ZGre    T    C        0      0        2 
   7   chr7_71724686     ZHar    T    C        0      0        2 
   7   chr7_71724686   Sample    T    C        0      0        2 
   7   chr7_71724965     AAsi    C    T        0      0        2 
   7   chr7_71724965     AKia    C    T        0      0        2 
   7   chr7_71724965     AOna    C    T        0      0        2 
   7   chr7_71724965     ASom    C    T        0      0        2 
   7   chr7_71724965     HCab    C    T        1      2        2 
   7   chr7_71724965     HPrz    C    T      0.5      1        2 
   7   chr7_71724965     ZBoe    C    T        0      0        2 
   7   chr7_71724965     ZGre    C    T        0      0        2 
   7   chr7_71724965     ZHar    C    T        0      0        2 
   7   chr7_71724965   Sample    C    T        0      0        2 
   7   chr7_71725483     AAsi    T    G        0      0        2 
   7   chr7_71725483     AKia    T    G        0      0        2 
   7   chr7_71725483     AOna    T    G        0      0        2 
   7   chr7_71725483     ASom    T    G        0      0        2 
   7   chr7_71725483     HCab    T    G        0      0        2 
   7   chr7_71725483     HPrz    T    G        0      0        2 
   7   chr7_71725483     ZBoe    T    G        0      0        2 
   7   chr7_71725483     ZGre    T    G        0      0        2 
   7   chr7_71725483     ZHar    T    G        1      2        2 
   7   chr7_71725483   Sample    T    G        0      0        2 
   7   chr7_71728652     AAsi    C    T        0      0        2 
   7   chr7_71728652     AKia    C    T        0      0        2 
   7   chr7_71728652     AOna    C    T        0      0        2 
   7   chr7_71728652     ASom    C    T        1      2        2 
   7   chr7_71728652     HCab    C    T        0      0        2 
   7   chr7_71728652     HPrz    C    T        0      0        2 
   7   chr7_71728652     ZBoe    C    T        0      0        2 
   7   chr7_71728652     ZGre    C    T        0      0        2 
   7   chr7_71728652     ZHar    C    T        0      0        2 
   7   chr7_71728652   Sample    C    T        0      0        2 
   7   chr7_71732347     AAsi    T    C        0      0        2 
   7   chr7_71732347     AKia    T    C        0      0        2 
   7   chr7_71732347     AOna    T    C        0      0        2 
   7   chr7_71732347     ASom    T    C        0      0        2 
   7   chr7_71732347     HCab    T    C        1      2        2 
   7   chr7_71732347     HPrz    T    C      0.5      1        2 
   7   chr7_71732347     ZBoe    T    C        0      0        2 
   7   chr7_71732347     ZGre    T    C        0      0        2 
   7   chr7_71732347     ZHar    T    C        0      0        2 
   7   chr7_71732347   Sample    T    C        0      0        2 
   7   chr7_71737018     AAsi    C    A        0      0        2 
   7   chr7_71737018     AKia    C    A        0      0        2 
   7   chr7_71737018     AOna    C    A        0      0        2 
   7   chr7_71737018     ASom    C    A        0      0        2 
   7   chr7_71737018     HCab    C    A        1      2        2 
   7   chr7_71737018     HPrz    C    A        1      2        2 
   7   chr7_71737018     ZBoe    C    A        0      0        2 
   7   chr7_71737018     ZGre    C    A        0      0        2 
   7   chr7_71737018     ZHar    C    A        0      0        2 
   7   chr7_71737018   Sample    C    A        0      0        2 
   7   chr7_71752185     AAsi    G    A        1      2        2 
   7   chr7_71752185     AKia    G    A        0      0        2 
   7   chr7_71752185     AOna    G    A        0      0        2 
   7   chr7_71752185     ASom    G    A        1      2        2 
   7   chr7_71752185     HCab    G    A        0      0        2 
   7   chr7_71752185     HPrz    G    A        0      0        2 
   7   chr7_71752185     ZBoe    G    A        0      0        2 
   7   chr7_71752185     ZGre    G    A        1      2        2 
   7   chr7_71752185     ZHar    G    A        1      2        2 
   7   chr7_71752185   Sample    G    A        1      2        2 
   7   chr7_71753440     AAsi    C    G        0      0        2 
   7   chr7_71753440     AKia    C    G        1      2        2 
   7   chr7_71753440     AOna    C    G        1      2        2 
   7   chr7_71753440     ASom    C    G        0      0        2 
   7   chr7_71753440     HCab    C    G        0      0        2 
   7   chr7_71753440     HPrz    C    G        0      0        2 
   7   chr7_71753440     ZBoe    C    G        0      0        2 
   7   chr7_71753440     ZGre    C    G        0      0        2 
   7   chr7_71753440     ZHar    C    G        0      0        2 
   7   chr7_71753440   Sample    C    G        0      0        2 
   7   chr7_71755566     AAsi    C    G        0      0        2 
   7   chr7_71755566     AKia    C    G        0      0        2 
   7   chr7_71755566     AOna    C    G        0      0        2 
   7   chr7_71755566     ASom    C    G        0      0        2 
   7   chr7_71755566     HCab    C    G        0      0        2 
   7   chr7_71755566     HPrz    C    G        0      0        2 
   7   chr7_71755566     ZBoe    C    G        0      0        2 
   7   chr7_71755566     ZGre    C    G        0      0        2 
   7   chr7_71755566     ZHar    C    G        1      2        2 
   7   chr7_71755566   Sample    C    G        0      0        2 
   7   chr7_71766396     AAsi    G    C        0      0        2 
   7   chr7_71766396     AKia    G    C        1      2        2 
   7   chr7_71766396     AOna    G    C        1      2        2 
   7   chr7_71766396     ASom    G    C        0      0        2 
   7   chr7_71766396     HCab    G    C        0      0        2 
   7   chr7_71766396     HPrz    G    C        0      0        2 
   7   chr7_71766396     ZBoe    G    C        0      0        2 
   7   chr7_71766396     ZGre    G    C        0      0        2 
   7   chr7_71766396     ZHar    G    C        0      0        2 
   7   chr7_71766396   Sample    G    C        0      0        2 
   7   chr7_71770446     AAsi    A    G        0      0        2 
   7   chr7_71770446     AKia    A    G        0      0        2 
   7   chr7_71770446     AOna    A    G        0      0        2 
   7   chr7_71770446     ASom    A    G        0      0        2 
   7   chr7_71770446     HCab    A    G        0      0        2 
   7   chr7_71770446     HPrz    A    G        0      0        2 
   7   chr7_71770446     ZBoe    A    G        1      2        2 
   7   chr7_71770446     ZGre    A    G        1      2        2 
   7   chr7_71770446     ZHar    A    G        0      0        2 
   7   chr7_71770446   Sample    A    G        0      0        2 
   7   chr7_71773221     AAsi    T    C        0      0        2 
   7   chr7_71773221     AKia    T    C      0.5      1        2 
   7   chr7_71773221     AOna    T    C        0      0        2 
   7   chr7_71773221     ASom    T    C        0      0        2 
   7   chr7_71773221     HCab    T    C        0      0        2 
   7   chr7_71773221     HPrz    T    C        0      0        2 
   7   chr7_71773221     ZBoe    T    C        0      0        2 
   7   chr7_71773221     ZGre    T    C        0      0        2 
   7   chr7_71773221     ZHar    T    C        0      0        2 
   7   chr7_71773221   Sample    T    C        0      0        2 
   7   chr7_71775320     AAsi    T    C        0      0        2 
   7   chr7_71775320     AKia    T    C        0      0        2 
   7   chr7_71775320     AOna    T    C        0      0        2 
   7   chr7_71775320     ASom    T    C        0      0        2 
   7   chr7_71775320     HCab    T    C        1      2        2 
   7   chr7_71775320     HPrz    T    C      0.5      1        2 
   7   chr7_71775320     ZBoe    T    C        0      0        2 
   7   chr7_71775320     ZGre    T    C        0      0        2 
   7   chr7_71775320     ZHar    T    C        0      0        2 
   7   chr7_71775320   Sample    T    C        0      0        2 
   7   chr7_71779306     AAsi    C    T        0      0        2 
   7   chr7_71779306     AKia    C    T        0      0        2 
   7   chr7_71779306     AOna    C    T        0      0        2 
   7   chr7_71779306     ASom    C    T      0.5      1        2 
   7   chr7_71779306     HCab    C    T        0      0        2 
   7   chr7_71779306     HPrz    C    T        0      0        2 
   7   chr7_71779306     ZBoe    C    T        0      0        2 
   7   chr7_71779306     ZGre    C    T        0      0        2 
   7   chr7_71779306     ZHar    C    T        0      0        2 
   7   chr7_71779306   Sample    C    T        0      0        2 
   7   chr7_71783776     AAsi    A    G        0      0        2 
   7   chr7_71783776     AKia    A    G        0      0        2 
   7   chr7_71783776     AOna    A    G        0      0        2 
   7   chr7_71783776     ASom    A    G        0      0        2 
   7   chr7_71783776     HCab    A    G        0      0        2 
   7   chr7_71783776     HPrz    A    G        0      0        2 
   7   chr7_71783776     ZBoe    A    G        0      0        2 
   7   chr7_71783776     ZGre    A    G        0      0        2 
   7   chr7_71783776     ZHar    A    G        1      2        2 
   7   chr7_71783776   Sample    A    G        0      0        2 
   7   chr7_71786148     AAsi    A    T        1      2        2 
   7   chr7_71786148     AKia    A    T        0      0        2 
   7   chr7_71786148     AOna    A    T        0      0        2 
   7   chr7_71786148     ASom    A    T        1      2        2 
   7   chr7_71786148     HCab    A    T        0      0        2 
   7   chr7_71786148     HPrz    A    T        0      0        2 
   7   chr7_71786148     ZBoe    A    T        0      0        2 
   7   chr7_71786148     ZGre    A    T        0      0        2 
   7   chr7_71786148     ZHar    A    T        0      0        2 
   7   chr7_71786148   Sample    A    T        1      2        2 
   7   chr7_71792245     AAsi    A    G        0      0        2 
   7   chr7_71792245     AKia    A    G        0      0        2 
   7   chr7_71792245     AOna    A    G        0      0        2 
   7   chr7_71792245     ASom    A    G        0      0        2 
   7   chr7_71792245     HCab    A    G        0      0        2 
   7   chr7_71792245     HPrz    A    G        0      0        2 
   7   chr7_71792245     ZBoe    A    G      0.5      1        2 
   7   chr7_71792245     ZGre    A    G        0      0        2 
   7   chr7_71792245     ZHar    A    G        0      0        2 
   7   chr7_71792245   Sample    A    G        0      0        2 
   7   chr7_71794433     AAsi    C    T        0      0        2 
   7   chr7_71794433     AKia    C    T        0      0        2 
   7   chr7_71794433     AOna    C    T        0      0        2 
   7   chr7_71794433     ASom    C    T        0      0        2 
   7   chr7_71794433     HCab    C    T        0      0        2 
   7   chr7_71794433     HPrz    C    T        0      0        2 
   7   chr7_71794433     ZBoe    C    T        0      0        2 
   7   chr7_71794433     ZGre    C    T        1      2        2 
   7   chr7_71794433     ZHar    C    T        0      0        2 
   7   chr7_71794433   Sample    C    T        0      0        2 
   7   chr7_71795419     AAsi    T    C        0      0        2 
   7   chr7_71795419     AKia    T    C        1      2        2 
   7   chr7_71795419     AOna    T    C        1      2        2 
   7   chr7_71795419     ASom    T    C        0      0        2 
   7   chr7_71795419     HCab    T    C        0      0        2 
   7   chr7_71795419     HPrz    T    C        0      0        2 
   7   chr7_71795419     ZBoe    T    C        0      0        2 
   7   chr7_71795419     ZGre    T    C        0      0        2 
   7   chr7_71795419     ZHar    T    C        0      0        2 
   7   chr7_71795419   Sample    T    C        0      0        2 
   7   chr7_71796645     AAsi    T    C        0      0        2 
   7   chr7_71796645     AKia    T    C        0      0        2 
   7   chr7_71796645     AOna    T    C        0      0        2 
   7   chr7_71796645     ASom    T    C        0      0        2 
   7   chr7_71796645     HCab    T    C        0      0        2 
   7   chr7_71796645     HPrz    T    C        0      0        2 
   7   chr7_71796645     ZBoe    T    C      0.5      1        2 
   7   chr7_71796645     ZGre    T    C        0      0        2 
   7   chr7_71796645     ZHar    T    C        0      0        2 
   7   chr7_71796645   Sample    T    C        0      0        2 
   7   chr7_71805195     AAsi    G    A        0      0        2 
   7   chr7_71805195     AKia    G    A        0      0        2 
   7   chr7_71805195     AOna    G    A        0      0        2 
   7   chr7_71805195     ASom    G    A        0      0        2 
   7   chr7_71805195     HCab    G    A        0      0        2 
   7   chr7_71805195     HPrz    G    A        0      0        2 
   7   chr7_71805195     ZBoe    G    A        1      2        2 
   7   chr7_71805195     ZGre    G    A        0      0        2 
   7   chr7_71805195     ZHar    G    A        0      0        2 
   7   chr7_71805195   Sample    G    A        0      0        2 
   7   chr7_71811537     AAsi    A    G        0      0        2 
   7   chr7_71811537     AKia    A    G        0      0        2 
   7   chr7_71811537     AOna    A    G        0      0        2 
   7   chr7_71811537     ASom    A    G        0      0        2 
   7   chr7_71811537     HCab    A    G        0      0        2 
   7   chr7_71811537     HPrz    A    G        0      0        2 
   7   chr7_71811537     ZBoe    A    G      0.5      1        2 
   7   chr7_71811537     ZGre    A    G        0      0        2 
   7   chr7_71811537     ZHar    A    G        0      0        2 
   7   chr7_71811537   Sample    A    G        0      0        2 
   7   chr7_71813657     AAsi    A    C        0      0        2 
   7   chr7_71813657     AKia    A    C        0      0        2 
   7   chr7_71813657     AOna    A    C        0      0        2 
   7   chr7_71813657     ASom    A    C        0      0        2 
   7   chr7_71813657     HCab    A    C        0      0        2 
   7   chr7_71813657     HPrz    A    C        0      0        2 
   7   chr7_71813657     ZBoe    A    C      0.5      1        2 
   7   chr7_71813657     ZGre    A    C        0      0        2 
   7   chr7_71813657     ZHar    A    C        0      0        2 
   7   chr7_71813657   Sample    A    C        0      0        2 
   7   chr7_71815125     AAsi    T    C        0      0        2 
   7   chr7_71815125     AKia    T    C        0      0        2 
   7   chr7_71815125     AOna    T    C        0      0        2 
   7   chr7_71815125     ASom    T    C        0      0        2 
   7   chr7_71815125     HCab    T    C        0      0        2 
   7   chr7_71815125     HPrz    T    C        0      0        2 
   7   chr7_71815125     ZBoe    T    C        1      2        2 
   7   chr7_71815125     ZGre    T    C        1      2        2 
   7   chr7_71815125     ZHar    T    C        0      0        2 
   7   chr7_71815125   Sample    T    C        0      0        2 
   7   chr7_71815173     AAsi    C    G        0      0        2 
   7   chr7_71815173     AKia    C    G        0      0        2 
   7   chr7_71815173     AOna    C    G        0      0        2 
   7   chr7_71815173     ASom    C    G        0      0        2 
   7   chr7_71815173     HCab    C    G        0      0        2 
   7   chr7_71815173     HPrz    C    G        0      0        2 
   7   chr7_71815173     ZBoe    C    G        0      0        2 
   7   chr7_71815173     ZGre    C    G        0      0        2 
   7   chr7_71815173     ZHar    C    G        1      2        2 
   7   chr7_71815173   Sample    C    G        0      0        2 
   7   chr7_71816939     AAsi    T    C        0      0        2 
   7   chr7_71816939     AKia    T    C        0      0        2 
   7   chr7_71816939     AOna    T    C        0      0        2 
   7   chr7_71816939     ASom    T    C        0      0        2 
   7   chr7_71816939     HCab    T    C        0      0        2 
   7   chr7_71816939     HPrz    T    C        0      0        2 
   7   chr7_71816939     ZBoe    T    C        0      0        2 
   7   chr7_71816939     ZGre    T    C      0.5      1        2 
   7   chr7_71816939     ZHar    T    C        0      0        2 
   7   chr7_71816939   Sample    T    C        0      0        2 
   7   chr7_71819173     AAsi    A    G        0      0        2 
   7   chr7_71819173     AKia    A    G        0      0        2 
   7   chr7_71819173     AOna    A    G        0      0        2 
   7   chr7_71819173     ASom    A    G      0.5      1        2 
   7   chr7_71819173     HCab    A    G        0      0        2 
   7   chr7_71819173     HPrz    A    G        0      0        2 
   7   chr7_71819173     ZBoe    A    G        0      0        2 
   7   chr7_71819173     ZGre    A    G        0      0        2 
   7   chr7_71819173     ZHar    A    G        0      0        2 
   7   chr7_71819173   Sample    A    G        0      0        2 
   7   chr7_71820154     AAsi    G    T        0      0        2 
   7   chr7_71820154     AKia    G    T        0      0        2 
   7   chr7_71820154     AOna    G    T        0      0        2 
   7   chr7_71820154     ASom    G    T        1      2        2 
   7   chr7_71820154     HCab    G    T        0      0        2 
   7   chr7_71820154     HPrz    G    T        0      0        2 
   7   chr7_71820154     ZBoe    G    T        0      0        2 
   7   chr7_71820154     ZGre    G    T        0      0        2 
   7   chr7_71820154     ZHar    G    T        0      0        2 
   7   chr7_71820154   Sample    G    T        0      0        2 
   7   chr7_71835374     AAsi    G    A        0      0        2 
   7   chr7_71835374     AKia    G    A        0      0        2 
   7   chr7_71835374     AOna    G    A        0      0        2 
   7   chr7_71835374     ASom    G    A        0      0        2 
   7   chr7_71835374     HCab    G    A        1      2        2 
   7   chr7_71835374     HPrz    G    A        1      2        2 
   7   chr7_71835374     ZBoe    G    A        1      2        2 
   7   chr7_71835374     ZGre    G    A        1      2        2 
   7   chr7_71835374     ZHar    G    A        0      0        2 
   7   chr7_71835374   Sample    G    A        0      0        2 
   7   chr7_71840798     AAsi    T    C        0      0        2 
   7   chr7_71840798     AKia    T    C        0      0        2 
   7   chr7_71840798     AOna    T    C        0      0        2 
   7   chr7_71840798     ASom    T    C        0      0        2 
   7   chr7_71840798     HCab    T    C        0      0        2 
   7   chr7_71840798     HPrz    T    C        0      0        2 
   7   chr7_71840798     ZBoe    T    C        0      0        2 
   7   chr7_71840798     ZGre    T    C      0.5      1        2 
   7   chr7_71840798     ZHar    T    C        0      0        2 
   7   chr7_71840798   Sample    T    C        0      0        2 
   7   chr7_71864518     AAsi    T    C        0      0        2 
   7   chr7_71864518     AKia    T    C        0      0        2 
   7   chr7_71864518     AOna    T    C        0      0        2 
   7   chr7_71864518     ASom    T    C        0      0        2 
   7   chr7_71864518     HCab    T    C        0      0        2 
   7   chr7_71864518     HPrz    T    C        0      0        2 
   7   chr7_71864518     ZBoe    T    C        0      0        2 
   7   chr7_71864518     ZGre    T    C        1      2        2 
   7   chr7_71864518     ZHar    T    C        0      0        2 
   7   chr7_71864518   Sample    T    C        0      0        2 
   7   chr7_71868854     AAsi    T    C        0      0        2 
   7   chr7_71868854     AKia    T    C        0      0        2 
   7   chr7_71868854     AOna    T    C        0      0        2 
   7   chr7_71868854     ASom    T    C        0      0        2 
   7   chr7_71868854     HCab    T    C        1      2        2 
   7   chr7_71868854     HPrz    T    C        1      2        2 
   7   chr7_71868854     ZBoe    T    C        0      0        2 
   7   chr7_71868854     ZGre    T    C        0      0        2 
   7   chr7_71868854     ZHar    T    C        0      0        2 
   7   chr7_71868854   Sample    T    C        0      0        2 
   7   chr7_71869050     AAsi    T    C        0      0        2 
   7   chr7_71869050     AKia    T    C        0      0        2 
   7   chr7_71869050     AOna    T    C        0      0        2 
   7   chr7_71869050     ASom    T    C        0      0        2 
   7   chr7_71869050     HCab    T    C        1      2        2 
   7   chr7_71869050     HPrz    T    C        1      2        2 
   7   chr7_71869050     ZBoe    T    C        0      0        2 
   7   chr7_71869050     ZGre    T    C        0      0        2 
   7   chr7_71869050     ZHar    T    C        0      0        2 
   7   chr7_71869050   Sample    T    C        0      0        2 
   7   chr7_71871573     AAsi    G    A        0      0        2 
   7   chr7_71871573     AKia    G    A        0      0        2 
   7   chr7_71871573     AOna    G    A        0      0        2 
   7   chr7_71871573     ASom    G    A        0      0        2 
   7   chr7_71871573     HCab    G    A        0      0        2 
   7   chr7_71871573     HPrz    G    A        0      0        2 
   7   chr7_71871573     ZBoe    G    A        0      0        2 
   7   chr7_71871573     ZGre    G    A        0      0        2 
   7   chr7_71871573     ZHar    G    A        1      2        2 
   7   chr7_71871573   Sample    G    A        0      0        2 
   7   chr7_71872870     AAsi    C    T        0      0        2 
   7   chr7_71872870     AKia    C    T        0      0        2 
   7   chr7_71872870     AOna    C    T        0      0        2 
   7   chr7_71872870     ASom    C    T        0      0        2 
   7   chr7_71872870     HCab    C    T      0.5      1        2 
   7   chr7_71872870     HPrz    C    T        0      0        2 
   7   chr7_71872870     ZBoe    C    T        0      0        2 
   7   chr7_71872870     ZGre    C    T        0      0        2 
   7   chr7_71872870     ZHar    C    T        0      0        2 
   7   chr7_71872870   Sample    C    T        0      0        2 
   7   chr7_71875857     AAsi    A    G        1      2        2 
   7   chr7_71875857     AKia    A    G        0      0        2 
   7   chr7_71875857     AOna    A    G        0      0        2 
   7   chr7_71875857     ASom    A    G        1      2        2 
   7   chr7_71875857     HCab    A    G        0      0        2 
   7   chr7_71875857     HPrz    A    G        0      0        2 
   7   chr7_71875857     ZBoe    A    G        0      0        2 
   7   chr7_71875857     ZGre    A    G        0      0        2 
   7   chr7_71875857     ZHar    A    G        0      0        2 
   7   chr7_71875857   Sample    A    G        1      2        2 
   7   chr7_71882899     AAsi    A    G        0      0        2 
   7   chr7_71882899     AKia    A    G        0      0        2 
   7   chr7_71882899     AOna    A    G        0      0        2 
   7   chr7_71882899     ASom    A    G        0      0        2 
   7   chr7_71882899     HCab    A    G        0      0        2 
   7   chr7_71882899     HPrz    A    G        0      0        2 
   7   chr7_71882899     ZBoe    A    G      0.5      1        2 
   7   chr7_71882899     ZGre    A    G        0      0        2 
   7   chr7_71882899     ZHar    A    G        0      0        2 
   7   chr7_71882899   Sample    A    G        0      0        2 
   7   chr7_71884596     AAsi    G    A        0      0        2 
   7   chr7_71884596     AKia    G    A        0      0        2 
   7   chr7_71884596     AOna    G    A        0      0        2 
   7   chr7_71884596     ASom    G    A        0      0        2 
   7   chr7_71884596     HCab    G    A        1      2        2 
   7   chr7_71884596     HPrz    G    A        1      2        2 
   7   chr7_71884596     ZBoe    G    A        0      0        2 
   7   chr7_71884596     ZGre    G    A        0      0        2 
   7   chr7_71884596     ZHar    G    A        0      0        2 
   7   chr7_71884596   Sample    G    A        0      0        2 
   7   chr7_71886519     AAsi    T    A        0      0        2 
   7   chr7_71886519     AKia    T    A        0      0        2 
   7   chr7_71886519     AOna    T    A        0      0        2 
   7   chr7_71886519     ASom    T    A        0      0        2 
   7   chr7_71886519     HCab    T    A        1      2        2 
   7   chr7_71886519     HPrz    T    A        1      2        2 
   7   chr7_71886519     ZBoe    T    A        0      0        2 
   7   chr7_71886519     ZGre    T    A        0      0        2 
   7   chr7_71886519     ZHar    T    A        0      0        2 
   7   chr7_71886519   Sample    T    A        0      0        2 
   7   chr7_71891220     AAsi    C    G        0      0        2 
   7   chr7_71891220     AKia    C    G        0      0        2 
   7   chr7_71891220     AOna    C    G        0      0        2 
   7   chr7_71891220     ASom    C    G        0      0        2 
   7   chr7_71891220     HCab    C    G        0      0        2 
   7   chr7_71891220     HPrz    C    G        0      0        2 
   7   chr7_71891220     ZBoe    C    G        0      0        2 
   7   chr7_71891220     ZGre    C    G        1      2        2 
   7   chr7_71891220     ZHar    C    G        0      0        2 
   7   chr7_71891220   Sample    C    G        0      0        2 
   7   chr7_71894508     AAsi    T    C        0      0        2 
   7   chr7_71894508     AKia    T    C        0      0        2 
   7   chr7_71894508     AOna    T    C        0      0        2 
   7   chr7_71894508     ASom    T    C        0      0        2 
   7   chr7_71894508     HCab    T    C        0      0        2 
   7   chr7_71894508     HPrz    T    C        0      0        2 
   7   chr7_71894508     ZBoe    T    C        0      0        2 
   7   chr7_71894508     ZGre    T    C      0.5      1        2 
   7   chr7_71894508     ZHar    T    C        0      0        2 
   7   chr7_71894508   Sample    T    C        0      0        2 
   7   chr7_71904206     AAsi    T    C      0.5      1        2 
   7   chr7_71904206     AKia    T    C        0      0        2 
   7   chr7_71904206     AOna    T    C        0      0        2 
   7   chr7_71904206     ASom    T    C        0      0        2 
   7   chr7_71904206     HCab    T    C        0      0        2 
   7   chr7_71904206     HPrz    T    C        0      0        2 
   7   chr7_71904206     ZBoe    T    C        0      0        2 
   7   chr7_71904206     ZGre    T    C        0      0        2 
   7   chr7_71904206     ZHar    T    C        0      0        2 
   7   chr7_71904206   Sample    T    C        0      0        2 
   7   chr7_71904973     AAsi    C    T        0      0        2 
   7   chr7_71904973     AKia    C    T        0      0        2 
   7   chr7_71904973     AOna    C    T        1      2        2 
   7   chr7_71904973     ASom    C    T        0      0        2 
   7   chr7_71904973     HCab    C    T        0      0        2 
   7   chr7_71904973     HPrz    C    T        0      0        2 
   7   chr7_71904973     ZBoe    C    T        0      0        2 
   7   chr7_71904973     ZGre    C    T        0      0        2 
   7   chr7_71904973     ZHar    C    T        0      0        2 
   7   chr7_71904973   Sample    C    T        0      0        2 
   7   chr7_71913885     AAsi    T    C        0      0        2 
   7   chr7_71913885     AKia    T    C        0      0        2 
   7   chr7_71913885     AOna    T    C        0      0        2 
   7   chr7_71913885     ASom    T    C        0      0        2 
   7   chr7_71913885     HCab    T    C        0      0        2 
   7   chr7_71913885     HPrz    T    C      0.5      1        2 
   7   chr7_71913885     ZBoe    T    C        0      0        2 
   7   chr7_71913885     ZGre    T    C        0      0        2 
   7   chr7_71913885     ZHar    T    C        0      0        2 
   7   chr7_71913885   Sample    T    C        0      0        2 
   7   chr7_71913990     AAsi    T    C        0      0        2 
   7   chr7_71913990     AKia    T    C        0      0        2 
   7   chr7_71913990     AOna    T    C        1      2        2 
   7   chr7_71913990     ASom    T    C        0      0        2 
   7   chr7_71913990     HCab    T    C        0      0        2 
   7   chr7_71913990     HPrz    T    C        0      0        2 
   7   chr7_71913990     ZBoe    T    C        0      0        2 
   7   chr7_71913990     ZGre    T    C        0      0        2 
   7   chr7_71913990     ZHar    T    C        0      0        2 
   7   chr7_71913990   Sample    T    C        0      0        2 
   7   chr7_71915272     AAsi    G    A        0      0        2 
   7   chr7_71915272     AKia    G    A        0      0        2 
   7   chr7_71915272     AOna    G    A        0      0        2 
   7   chr7_71915272     ASom    G    A        0      0        2 
   7   chr7_71915272     HCab    G    A        1      2        2 
   7   chr7_71915272     HPrz    G    A        1      2        2 
   7   chr7_71915272     ZBoe    G    A        0      0        2 
   7   chr7_71915272     ZGre    G    A        0      0        2 
   7   chr7_71915272     ZHar    G    A        0      0        2 
   7   chr7_71915272   Sample    G    A        0      0        2 
   7   chr7_71915796     AAsi    A    C        0      0        2 
   7   chr7_71915796     AKia    A    C        0      0        2 
   7   chr7_71915796     AOna    A    C        0      0        2 
   7   chr7_71915796     ASom    A    C        0      0        2 
   7   chr7_71915796     HCab    A    C        1      2        2 
   7   chr7_71915796     HPrz    A    C        1      2        2 
   7   chr7_71915796     ZBoe    A    C        0      0        2 
   7   chr7_71915796     ZGre    A    C        0      0        2 
   7   chr7_71915796     ZHar    A    C        0      0        2 
   7   chr7_71915796   Sample    A    C        0      0        2 
   7   chr7_71915878     AAsi    A    G        0      0        2 
   7   chr7_71915878     AKia    A    G      0.5      1        2 
   7   chr7_71915878     AOna    A    G        0      0        2 
   7   chr7_71915878     ASom    A    G        0      0        2 
   7   chr7_71915878     HCab    A    G        0      0        2 
```
