## Supplementary File 1. Zonkey (Schubert et al. 2017) report for donkey specimen Ancient1. for "No genetic evidence yet for hinnies at Mazongshan (400-160 BCE), northwestern China": incl_ts.frq.strat (part 107 of 303)

```
   7   chr7_71915878     HPrz    A    G        0      0        2 
   7   chr7_71915878     ZBoe    A    G        0      0        2 
   7   chr7_71915878     ZGre    A    G        0      0        2 
   7   chr7_71915878     ZHar    A    G        0      0        2 
   7   chr7_71915878   Sample    A    G        0      0        2 
   7   chr7_71922235     AAsi    G    T        0      0        2 
   7   chr7_71922235     AKia    G    T        0      0        2 
   7   chr7_71922235     AOna    G    T        0      0        2 
   7   chr7_71922235     ASom    G    T        0      0        2 
   7   chr7_71922235     HCab    G    T        1      2        2 
   7   chr7_71922235     HPrz    G    T        1      2        2 
   7   chr7_71922235     ZBoe    G    T        0      0        2 
   7   chr7_71922235     ZGre    G    T        0      0        2 
   7   chr7_71922235     ZHar    G    T        0      0        2 
   7   chr7_71922235   Sample    G    T        0      0        2 
   7   chr7_71922658     AAsi    G    C        0      0        2 
   7   chr7_71922658     AKia    G    C        0      0        2 
   7   chr7_71922658     AOna    G    C        0      0        2 
   7   chr7_71922658     ASom    G    C        0      0        2 
   7   chr7_71922658     HCab    G    C        1      2        2 
   7   chr7_71922658     HPrz    G    C        1      2        2 
   7   chr7_71922658     ZBoe    G    C        0      0        2 
   7   chr7_71922658     ZGre    G    C        0      0        2 
   7   chr7_71922658     ZHar    G    C        0      0        2 
   7   chr7_71922658   Sample    G    C        0      0        2 
   7   chr7_71924576     AAsi    G    A        1      2        2 
   7   chr7_71924576     AKia    G    A        0      0        2 
   7   chr7_71924576     AOna    G    A        0      0        2 
   7   chr7_71924576     ASom    G    A        1      2        2 
   7   chr7_71924576     HCab    G    A        0      0        2 
   7   chr7_71924576     HPrz    G    A        0      0        2 
   7   chr7_71924576     ZBoe    G    A        0      0        2 
   7   chr7_71924576     ZGre    G    A        0      0        2 
   7   chr7_71924576     ZHar    G    A        0      0        2 
   7   chr7_71924576   Sample    G    A        1      2        2 
   7   chr7_71927124     AAsi    T    G        0      0        2 
   7   chr7_71927124     AKia    T    G        0      0        2 
   7   chr7_71927124     AOna    T    G        0      0        2 
   7   chr7_71927124     ASom    T    G        0      0        2 
   7   chr7_71927124     HCab    T    G        1      2        2 
   7   chr7_71927124     HPrz    T    G        1      2        2 
   7   chr7_71927124     ZBoe    T    G        0      0        2 
   7   chr7_71927124     ZGre    T    G        0      0        2 
   7   chr7_71927124     ZHar    T    G        0      0        2 
   7   chr7_71927124   Sample    T    G        0      0        2 
   7   chr7_71951978     AAsi    T    C        0      0        2 
   7   chr7_71951978     AKia    T    C        0      0        2 
   7   chr7_71951978     AOna    T    C        0      0        2 
   7   chr7_71951978     ASom    T    C        0      0        2 
   7   chr7_71951978     HCab    T    C        0      0        2 
   7   chr7_71951978     HPrz    T    C        0      0        2 
   7   chr7_71951978     ZBoe    T    C        1      2        2 
   7   chr7_71951978     ZGre    T    C        0      0        2 
   7   chr7_71951978     ZHar    T    C        0      0        2 
   7   chr7_71951978   Sample    T    C        0      0        2 
   7   chr7_71957618     AAsi    T    C        0      0        2 
   7   chr7_71957618     AKia    T    C      0.5      1        2 
   7   chr7_71957618     AOna    T    C        0      0        2 
   7   chr7_71957618     ASom    T    C        0      0        2 
   7   chr7_71957618     HCab    T    C        0      0        2 
   7   chr7_71957618     HPrz    T    C        0      0        2 
   7   chr7_71957618     ZBoe    T    C        0      0        2 
   7   chr7_71957618     ZGre    T    C        0      0        2 
   7   chr7_71957618     ZHar    T    C        0      0        2 
   7   chr7_71957618   Sample    T    C        0      0        2 
   7   chr7_71962373     AAsi    T    C        0      0        2 
   7   chr7_71962373     AKia    T    C        0      0        2 
   7   chr7_71962373     AOna    T    C        0      0        2 
   7   chr7_71962373     ASom    T    C        0      0        2 
   7   chr7_71962373     HCab    T    C        0      0        2 
   7   chr7_71962373     HPrz    T    C        0      0        2 
   7   chr7_71962373     ZBoe    T    C        0      0        2 
   7   chr7_71962373     ZGre    T    C        1      2        2 
   7   chr7_71962373     ZHar    T    C        0      0        2 
   7   chr7_71962373   Sample    T    C        0      0        2 
   7   chr7_71968247     AAsi    T    C        0      0        2 
   7   chr7_71968247     AKia    T    C        0      0        2 
   7   chr7_71968247     AOna    T    C        0      0        2 
   7   chr7_71968247     ASom    T    C        0      0        2 
   7   chr7_71968247     HCab    T    C        0      0        2 
   7   chr7_71968247     HPrz    T    C        0      0        2 
   7   chr7_71968247     ZBoe    T    C      0.5      1        2 
   7   chr7_71968247     ZGre    T    C        0      0        2 
   7   chr7_71968247     ZHar    T    C        0      0        2 
   7   chr7_71968247   Sample    T    C        0      0        2 
   7   chr7_71969006     AAsi    T    C        0      0        2 
   7   chr7_71969006     AKia    T    C        1      2        2 
   7   chr7_71969006     AOna    T    C        1      2        2 
   7   chr7_71969006     ASom    T    C        1      2        2 
   7   chr7_71969006     HCab    T    C        0      0        2 
   7   chr7_71969006     HPrz    T    C        0      0        2 
   7   chr7_71969006     ZBoe    T    C        0      0        2 
   7   chr7_71969006     ZGre    T    C        0      0        2 
   7   chr7_71969006     ZHar    T    C        0      0        2 
   7   chr7_71969006   Sample    T    C        0      0        2 
   7   chr7_71979136     AAsi    T    C        0      0        2 
   7   chr7_71979136     AKia    T    C        0      0        2 
   7   chr7_71979136     AOna    T    C        0      0        2 
   7   chr7_71979136     ASom    T    C        0      0        2 
   7   chr7_71979136     HCab    T    C        0      0        2 
   7   chr7_71979136     HPrz    T    C        0      0        2 
   7   chr7_71979136     ZBoe    T    C        0      0        2 
   7   chr7_71979136     ZGre    T    C      0.5      1        2 
   7   chr7_71979136     ZHar    T    C        0      0        2 
   7   chr7_71979136   Sample    T    C        0      0        2 
   7   chr7_71979865     AAsi    T    C        0      0        2 
   7   chr7_71979865     AKia    T    C        0      0        2 
   7   chr7_71979865     AOna    T    C        0      0        2 
   7   chr7_71979865     ASom    T    C        0      0        2 
   7   chr7_71979865     HCab    T    C        0      0        2 
   7   chr7_71979865     HPrz    T    C        0      0        2 
   7   chr7_71979865     ZBoe    T    C        1      2        2 
   7   chr7_71979865     ZGre    T    C        1      2        2 
   7   chr7_71979865     ZHar    T    C        0      0        2 
   7   chr7_71979865   Sample    T    C        0      0        2 
   7   chr7_71980349     AAsi    G    A        0      0        2 
   7   chr7_71980349     AKia    G    A      0.5      1        2 
   7   chr7_71980349     AOna    G    A        0      0        2 
   7   chr7_71980349     ASom    G    A        0      0        2 
   7   chr7_71980349     HCab    G    A        0      0        2 
   7   chr7_71980349     HPrz    G    A        0      0        2 
   7   chr7_71980349     ZBoe    G    A        0      0        2 
   7   chr7_71980349     ZGre    G    A        0      0        2 
   7   chr7_71980349     ZHar    G    A        0      0        2 
   7   chr7_71980349   Sample    G    A        0      0        2 
   7   chr7_71980400     AAsi    G    A        0      0        2 
   7   chr7_71980400     AKia    G    A        0      0        2 
   7   chr7_71980400     AOna    G    A        0      0        2 
   7   chr7_71980400     ASom    G    A        0      0        2 
   7   chr7_71980400     HCab    G    A        1      2        2 
   7   chr7_71980400     HPrz    G    A        1      2        2 
   7   chr7_71980400     ZBoe    G    A        0      0        2 
   7   chr7_71980400     ZGre    G    A        0      0        2 
   7   chr7_71980400     ZHar    G    A        0      0        2 
   7   chr7_71980400   Sample    G    A        0      0        2 
   7   chr7_71983348     AAsi    A    G        0      0        2 
   7   chr7_71983348     AKia    A    G        0      0        2 
   7   chr7_71983348     AOna    A    G        0      0        2 
   7   chr7_71983348     ASom    A    G        0      0        2 
   7   chr7_71983348     HCab    A    G        0      0        2 
   7   chr7_71983348     HPrz    A    G        0      0        2 
   7   chr7_71983348     ZBoe    A    G        0      0        2 
   7   chr7_71983348     ZGre    A    G      0.5      1        2 
   7   chr7_71983348     ZHar    A    G        0      0        2 
   7   chr7_71983348   Sample    A    G        0      0        2 
   7   chr7_71988787     AAsi    A    G        0      0        2 
   7   chr7_71988787     AKia    A    G        0      0        2 
   7   chr7_71988787     AOna    A    G        0      0        2 
   7   chr7_71988787     ASom    A    G        0      0        2 
   7   chr7_71988787     HCab    A    G        0      0        2 
   7   chr7_71988787     HPrz    A    G        0      0        2 
   7   chr7_71988787     ZBoe    A    G      0.5      1        2 
   7   chr7_71988787     ZGre    A    G        0      0        2 
   7   chr7_71988787     ZHar    A    G        0      0        2 
   7   chr7_71988787   Sample    A    G        0      0        2 
   7   chr7_71993029     AAsi    G    C        0      0        2 
   7   chr7_71993029     AKia    G    C        0      0        2 
   7   chr7_71993029     AOna    G    C        0      0        2 
   7   chr7_71993029     ASom    G    C        0      0        2 
   7   chr7_71993029     HCab    G    C        0      0        2 
   7   chr7_71993029     HPrz    G    C        0      0        2 
   7   chr7_71993029     ZBoe    G    C        0      0        2 
   7   chr7_71993029     ZGre    G    C        1      2        2 
   7   chr7_71993029     ZHar    G    C        0      0        2 
   7   chr7_71993029   Sample    G    C        0      0        2 
   7   chr7_71995550     AAsi    T    G        0      0        2 
   7   chr7_71995550     AKia    T    G      0.5      1        2 
   7   chr7_71995550     AOna    T    G        1      2        2 
   7   chr7_71995550     ASom    T    G        0      0        2 
   7   chr7_71995550     HCab    T    G        0      0        2 
   7   chr7_71995550     HPrz    T    G        0      0        2 
   7   chr7_71995550     ZBoe    T    G        0      0        2 
   7   chr7_71995550     ZGre    T    G        0      0        2 
   7   chr7_71995550     ZHar    T    G        0      0        2 
   7   chr7_71995550   Sample    T    G        0      0        2 
   7   chr7_71996639     AAsi    G    T        0      0        2 
   7   chr7_71996639     AKia    G    T        0      0        2 
   7   chr7_71996639     AOna    G    T        0      0        2 
   7   chr7_71996639     ASom    G    T        0      0        2 
   7   chr7_71996639     HCab    G    T        0      0        2 
   7   chr7_71996639     HPrz    G    T        0      0        2 
   7   chr7_71996639     ZBoe    G    T        0      0        2 
   7   chr7_71996639     ZGre    G    T        0      0        2 
   7   chr7_71996639     ZHar    G    T      0.5      1        2 
   7   chr7_71996639   Sample    G    T        0      0        2 
   7   chr7_71999346     AAsi    G    T        0      0        2 
   7   chr7_71999346     AKia    G    T      0.5      1        2 
   7   chr7_71999346     AOna    G    T        0      0        2 
   7   chr7_71999346     ASom    G    T        0      0        2 
   7   chr7_71999346     HCab    G    T        0      0        2 
   7   chr7_71999346     HPrz    G    T        0      0        2 
   7   chr7_71999346     ZBoe    G    T        0      0        2 
   7   chr7_71999346     ZGre    G    T        0      0        2 
   7   chr7_71999346     ZHar    G    T        0      0        2 
   7   chr7_71999346   Sample    G    T        0      0        2 
   7   chr7_72001349     AAsi    T    C        0      0        2 
   7   chr7_72001349     AKia    T    C        0      0        2 
   7   chr7_72001349     AOna    T    C        0      0        2 
   7   chr7_72001349     ASom    T    C        0      0        2 
   7   chr7_72001349     HCab    T    C        0      0        2 
   7   chr7_72001349     HPrz    T    C      0.5      1        2 
   7   chr7_72001349     ZBoe    T    C        0      0        2 
   7   chr7_72001349     ZGre    T    C        0      0        2 
   7   chr7_72001349     ZHar    T    C        0      0        2 
   7   chr7_72001349   Sample    T    C        0      0        2 
   7   chr7_72004683     AAsi    G    C        0      0        2 
   7   chr7_72004683     AKia    G    C      0.5      1        2 
   7   chr7_72004683     AOna    G    C        0      0        2 
   7   chr7_72004683     ASom    G    C        0      0        2 
   7   chr7_72004683     HCab    G    C        0      0        2 
   7   chr7_72004683     HPrz    G    C        0      0        2 
   7   chr7_72004683     ZBoe    G    C        0      0        2 
   7   chr7_72004683     ZGre    G    C        0      0        2 
   7   chr7_72004683     ZHar    G    C        0      0        2 
   7   chr7_72004683   Sample    G    C        0      0        2 
   7   chr7_72011836     AAsi    G    A        0      0        2 
   7   chr7_72011836     AKia    G    A        0      0        2 
   7   chr7_72011836     AOna    G    A        0      0        2 
   7   chr7_72011836     ASom    G    A        0      0        2 
   7   chr7_72011836     HCab    G    A        0      0        2 
   7   chr7_72011836     HPrz    G    A        0      0        2 
   7   chr7_72011836     ZBoe    G    A        0      0        2 
   7   chr7_72011836     ZGre    G    A      0.5      1        2 
   7   chr7_72011836     ZHar    G    A        0      0        2 
   7   chr7_72011836   Sample    G    A        0      0        2 
   7   chr7_72014797     AAsi    C    G        0      0        2 
   7   chr7_72014797     AKia    C    G        0      0        2 
   7   chr7_72014797     AOna    C    G        0      0        2 
   7   chr7_72014797     ASom    C    G        0      0        2 
   7   chr7_72014797     HCab    C    G        1      2        2 
   7   chr7_72014797     HPrz    C    G        1      2        2 
   7   chr7_72014797     ZBoe    C    G        0      0        2 
   7   chr7_72014797     ZGre    C    G        0      0        2 
   7   chr7_72014797     ZHar    C    G        0      0        2 
   7   chr7_72014797   Sample    C    G        0      0        2 
   7   chr7_72020610     AAsi    T    C        0      0        2 
   7   chr7_72020610     AKia    T    C        0      0        2 
   7   chr7_72020610     AOna    T    C        0      0        2 
   7   chr7_72020610     ASom    T    C      0.5      1        2 
   7   chr7_72020610     HCab    T    C        0      0        2 
   7   chr7_72020610     HPrz    T    C        0      0        2 
   7   chr7_72020610     ZBoe    T    C        0      0        2 
   7   chr7_72020610     ZGre    T    C        0      0        2 
   7   chr7_72020610     ZHar    T    C        0      0        2 
   7   chr7_72020610   Sample    T    C        0      0        2 
   7   chr7_72022308     AAsi    G    T        0      0        2 
   7   chr7_72022308     AKia    G    T        0      0        2 
   7   chr7_72022308     AOna    G    T        0      0        2 
   7   chr7_72022308     ASom    G    T        0      0        2 
   7   chr7_72022308     HCab    G    T        1      2        2 
   7   chr7_72022308     HPrz    G    T        1      2        2 
   7   chr7_72022308     ZBoe    G    T        0      0        2 
   7   chr7_72022308     ZGre    G    T        0      0        2 
   7   chr7_72022308     ZHar    G    T        0      0        2 
   7   chr7_72022308   Sample    G    T        0      0        2 
   7   chr7_72023838     AAsi    A    G        0      0        2 
   7   chr7_72023838     AKia    A    G        0      0        2 
   7   chr7_72023838     AOna    A    G        0      0        2 
   7   chr7_72023838     ASom    A    G        0      0        2 
   7   chr7_72023838     HCab    A    G        1      2        2 
   7   chr7_72023838     HPrz    A    G        1      2        2 
   7   chr7_72023838     ZBoe    A    G        0      0        2 
   7   chr7_72023838     ZGre    A    G        0      0        2 
   7   chr7_72023838     ZHar    A    G        0      0        2 
   7   chr7_72023838   Sample    A    G        0      0        2 
   7   chr7_72024986     AAsi    C    G        0      0        2 
   7   chr7_72024986     AKia    C    G        0      0        2 
   7   chr7_72024986     AOna    C    G        0      0        2 
   7   chr7_72024986     ASom    C    G        0      0        2 
   7   chr7_72024986     HCab    C    G        0      0        2 
   7   chr7_72024986     HPrz    C    G        0      0        2 
   7   chr7_72024986     ZBoe    C    G        0      0        2 
   7   chr7_72024986     ZGre    C    G        0      0        2 
   7   chr7_72024986     ZHar    C    G        1      2        2 
   7   chr7_72024986   Sample    C    G        0      0        2 
   7   chr7_72027409     AAsi    G    C        0      0        2 
   7   chr7_72027409     AKia    G    C        0      0        2 
   7   chr7_72027409     AOna    G    C        0      0        2 
   7   chr7_72027409     ASom    G    C        0      0        2 
   7   chr7_72027409     HCab    G    C        1      2        2 
   7   chr7_72027409     HPrz    G    C        1      2        2 
   7   chr7_72027409     ZBoe    G    C        0      0        2 
   7   chr7_72027409     ZGre    G    C        0      0        2 
   7   chr7_72027409     ZHar    G    C        0      0        2 
   7   chr7_72027409   Sample    G    C        0      0        2 
   7   chr7_72029581     AAsi    G    T        0      0        2 
   7   chr7_72029581     AKia    G    T        0      0        2 
   7   chr7_72029581     AOna    G    T        0      0        2 
   7   chr7_72029581     ASom    G    T        0      0        2 
   7   chr7_72029581     HCab    G    T        1      2        2 
   7   chr7_72029581     HPrz    G    T        1      2        2 
   7   chr7_72029581     ZBoe    G    T        0      0        2 
   7   chr7_72029581     ZGre    G    T        0      0        2 
   7   chr7_72029581     ZHar    G    T        0      0        2 
   7   chr7_72029581   Sample    G    T        0      0        2 
   7   chr7_72031765     AAsi    G    T        0      0        2 
   7   chr7_72031765     AKia    G    T        0      0        2 
   7   chr7_72031765     AOna    G    T        0      0        2 
   7   chr7_72031765     ASom    G    T        0      0        2 
   7   chr7_72031765     HCab    G    T        1      2        2 
   7   chr7_72031765     HPrz    G    T        1      2        2 
   7   chr7_72031765     ZBoe    G    T        0      0        2 
   7   chr7_72031765     ZGre    G    T        0      0        2 
   7   chr7_72031765     ZHar    G    T        0      0        2 
   7   chr7_72031765   Sample    G    T        0      0        2 
   7   chr7_72037886     AAsi    A    G        0      0        2 
   7   chr7_72037886     AKia    A    G        0      0        2 
   7   chr7_72037886     AOna    A    G        0      0        2 
   7   chr7_72037886     ASom    A    G        0      0        2 
   7   chr7_72037886     HCab    A    G      0.5      1        2 
   7   chr7_72037886     HPrz    A    G        0      0        2 
   7   chr7_72037886     ZBoe    A    G        0      0        2 
   7   chr7_72037886     ZGre    A    G        0      0        2 
   7   chr7_72037886     ZHar    A    G        0      0        2 
   7   chr7_72037886   Sample    A    G        0      0        2 
   7   chr7_72040214     AAsi    T    C        0      0        2 
   7   chr7_72040214     AKia    T    C        0      0        2 
   7   chr7_72040214     AOna    T    C        1      2        2 
   7   chr7_72040214     ASom    T    C        0      0        2 
   7   chr7_72040214     HCab    T    C        0      0        2 
   7   chr7_72040214     HPrz    T    C        0      0        2 
   7   chr7_72040214     ZBoe    T    C        0      0        2 
   7   chr7_72040214     ZGre    T    C        0      0        2 
   7   chr7_72040214     ZHar    T    C        0      0        2 
   7   chr7_72040214   Sample    T    C        0      0        2 
   7   chr7_72050766     AAsi    T    C        0      0        2 
   7   chr7_72050766     AKia    T    C        0      0        2 
   7   chr7_72050766     AOna    T    C        0      0        2 
   7   chr7_72050766     ASom    T    C        0      0        2 
   7   chr7_72050766     HCab    T    C        1      2        2 
   7   chr7_72050766     HPrz    T    C        1      2        2 
   7   chr7_72050766     ZBoe    T    C        0      0        2 
   7   chr7_72050766     ZGre    T    C        0      0        2 
   7   chr7_72050766     ZHar    T    C        0      0        2 
   7   chr7_72050766   Sample    T    C        0      0        2 
   7   chr7_72050831     AAsi    A    C        0      0        2 
   7   chr7_72050831     AKia    A    C        0      0        2 
   7   chr7_72050831     AOna    A    C        0      0        2 
   7   chr7_72050831     ASom    A    C        0      0        2 
   7   chr7_72050831     HCab    A    C      0.5      1        2 
   7   chr7_72050831     HPrz    A    C      0.5      1        2 
   7   chr7_72050831     ZBoe    A    C        0      0        2 
   7   chr7_72050831     ZGre    A    C        0      0        2 
   7   chr7_72050831     ZHar    A    C        0      0        2 
   7   chr7_72050831   Sample    A    C        0      0        2 
   7   chr7_72055655     AAsi    G    A        0      0        2 
   7   chr7_72055655     AKia    G    A        0      0        2 
   7   chr7_72055655     AOna    G    A        0      0        2 
   7   chr7_72055655     ASom    G    A        0      0        2 
   7   chr7_72055655     HCab    G    A        0      0        2 
   7   chr7_72055655     HPrz    G    A        0      0        2 
   7   chr7_72055655     ZBoe    G    A        0      0        2 
   7   chr7_72055655     ZGre    G    A        0      0        2 
   7   chr7_72055655     ZHar    G    A      0.5      1        2 
   7   chr7_72055655   Sample    G    A        0      0        2 
   7   chr7_72060174     AAsi    A    G        0      0        2 
   7   chr7_72060174     AKia    A    G        0      0        2 
   7   chr7_72060174     AOna    A    G        0      0        2 
   7   chr7_72060174     ASom    A    G        0      0        2 
   7   chr7_72060174     HCab    A    G        0      0        2 
   7   chr7_72060174     HPrz    A    G        0      0        2 
   7   chr7_72060174     ZBoe    A    G        0      0        2 
   7   chr7_72060174     ZGre    A    G      0.5      1        2 
   7   chr7_72060174     ZHar    A    G        0      0        2 
   7   chr7_72060174   Sample    A    G        0      0        2 
   7   chr7_72060377     AAsi    C    T        0      0        2 
   7   chr7_72060377     AKia    C    T        0      0        2 
   7   chr7_72060377     AOna    C    T        0      0        2 
   7   chr7_72060377     ASom    C    T        0      0        2 
   7   chr7_72060377     HCab    C    T        0      0        2 
   7   chr7_72060377     HPrz    C    T        0      0        2 
   7   chr7_72060377     ZBoe    C    T      0.5      1        2 
   7   chr7_72060377     ZGre    C    T        0      0        2 
   7   chr7_72060377     ZHar    C    T        0      0        2 
   7   chr7_72060377   Sample    C    T        0      0        2 
   7   chr7_72071884     AAsi    G    T        0      0        2 
   7   chr7_72071884     AKia    G    T        0      0        2 
   7   chr7_72071884     AOna    G    T        0      0        2 
   7   chr7_72071884     ASom    G    T        0      0        2 
   7   chr7_72071884     HCab    G    T        0      0        2 
   7   chr7_72071884     HPrz    G    T        0      0        2 
   7   chr7_72071884     ZBoe    G    T        1      2        2 
   7   chr7_72071884     ZGre    G    T        1      2        2 
   7   chr7_72071884     ZHar    G    T        1      2        2 
   7   chr7_72071884   Sample    G    T        0      0        2 
   7   chr7_72080787     AAsi    A    G        0      0        2 
   7   chr7_72080787     AKia    A    G        0      0        2 
   7   chr7_72080787     AOna    A    G        0      0        2 
   7   chr7_72080787     ASom    A    G        0      0        2 
   7   chr7_72080787     HCab    A    G        0      0        2 
   7   chr7_72080787     HPrz    A    G        0      0        2 
   7   chr7_72080787     ZBoe    A    G      0.5      1        2 
   7   chr7_72080787     ZGre    A    G        0      0        2 
   7   chr7_72080787     ZHar    A    G        0      0        2 
   7   chr7_72080787   Sample    A    G        0      0        2 
   7   chr7_72083809     AAsi    T    C        0      0        2 
   7   chr7_72083809     AKia    T    C        0      0        2 
   7   chr7_72083809     AOna    T    C        0      0        2 
   7   chr7_72083809     ASom    T    C        0      0        2 
   7   chr7_72083809     HCab    T    C        1      2        2 
   7   chr7_72083809     HPrz    T    C        1      2        2 
   7   chr7_72083809     ZBoe    T    C        0      0        2 
   7   chr7_72083809     ZGre    T    C        0      0        2 
   7   chr7_72083809     ZHar    T    C        0      0        2 
   7   chr7_72083809   Sample    T    C        0      0        2 
   7   chr7_72102768     AAsi    A    G        0      0        2 
   7   chr7_72102768     AKia    A    G        0      0        2 
   7   chr7_72102768     AOna    A    G        0      0        2 
   7   chr7_72102768     ASom    A    G        0      0        2 
   7   chr7_72102768     HCab    A    G      0.5      1        2 
   7   chr7_72102768     HPrz    A    G        1      2        2 
   7   chr7_72102768     ZBoe    A    G        0      0        2 
   7   chr7_72102768     ZGre    A    G        0      0        2 
   7   chr7_72102768     ZHar    A    G        0      0        2 
   7   chr7_72102768   Sample    A    G        0      0        2 
   7   chr7_72108215     AAsi    C    T      0.5      1        2 
   7   chr7_72108215     AKia    C    T        0      0        2 
   7   chr7_72108215     AOna    C    T        0      0        2 
   7   chr7_72108215     ASom    C    T      0.5      1        2 
   7   chr7_72108215     HCab    C    T        0      0        2 
   7   chr7_72108215     HPrz    C    T        0      0        2 
   7   chr7_72108215     ZBoe    C    T        0      0        2 
   7   chr7_72108215     ZGre    C    T        0      0        2 
   7   chr7_72108215     ZHar    C    T        0      0        2 
   7   chr7_72108215   Sample    C    T        0      0        2 
   7   chr7_72110718     AAsi    T    A        1      2        2 
   7   chr7_72110718     AKia    T    A        0      0        2 
   7   chr7_72110718     AOna    T    A        0      0        2 
   7   chr7_72110718     ASom    T    A        0      0        2 
   7   chr7_72110718     HCab    T    A        0      0        2 
   7   chr7_72110718     HPrz    T    A        0      0        2 
   7   chr7_72110718     ZBoe    T    A        0      0        2 
   7   chr7_72110718     ZGre    T    A        0      0        2 
   7   chr7_72110718     ZHar    T    A        0      0        2 
   7   chr7_72110718   Sample    T    A        1      2        2 
   7   chr7_72111972     AAsi    C    A        0      0        2 
   7   chr7_72111972     AKia    C    A        1      2        2 
   7   chr7_72111972     AOna    C    A        0      0        2 
   7   chr7_72111972     ASom    C    A        0      0        2 
   7   chr7_72111972     HCab    C    A        0      0        2 
   7   chr7_72111972     HPrz    C    A        0      0        2 
   7   chr7_72111972     ZBoe    C    A        0      0        2 
   7   chr7_72111972     ZGre    C    A        0      0        2 
   7   chr7_72111972     ZHar    C    A        0      0        2 
   7   chr7_72111972   Sample    C    A        0      0        2 
   7   chr7_72116569     AAsi    T    C        0      0        2 
   7   chr7_72116569     AKia    T    C        0      0        2 
   7   chr7_72116569     AOna    T    C        0      0        2 
   7   chr7_72116569     ASom    T    C        0      0        2 
   7   chr7_72116569     HCab    T    C        0      0        2 
   7   chr7_72116569     HPrz    T    C        0      0        2 
   7   chr7_72116569     ZBoe    T    C        0      0        2 
   7   chr7_72116569     ZGre    T    C        0      0        2 
   7   chr7_72116569     ZHar    T    C      0.5      1        2 
   7   chr7_72116569   Sample    T    C        0      0        2 
   7   chr7_72121779     AAsi    G    A        0      0        2 
   7   chr7_72121779     AKia    G    A        0      0        2 
   7   chr7_72121779     AOna    G    A        0      0        2 
   7   chr7_72121779     ASom    G    A        0      0        2 
   7   chr7_72121779     HCab    G    A        0      0        2 
   7   chr7_72121779     HPrz    G    A      0.5      1        2 
   7   chr7_72121779     ZBoe    G    A        0      0        2 
   7   chr7_72121779     ZGre    G    A        0      0        2 
   7   chr7_72121779     ZHar    G    A        0      0        2 
   7   chr7_72121779   Sample    G    A        0      0        2 
   7   chr7_72151335     AAsi    A    G        0      0        2 
   7   chr7_72151335     AKia    A    G        0      0        2 
   7   chr7_72151335     AOna    A    G        0      0        2 
   7   chr7_72151335     ASom    A    G        0      0        2 
   7   chr7_72151335     HCab    A    G        0      0        2 
   7   chr7_72151335     HPrz    A    G        0      0        2 
   7   chr7_72151335     ZBoe    A    G        0      0        2 
   7   chr7_72151335     ZGre    A    G        1      2        2 
   7   chr7_72151335     ZHar    A    G        0      0        2 
   7   chr7_72151335   Sample    A    G        0      0        2 
   7   chr7_72166589     AAsi    A    C        0      0        2 
   7   chr7_72166589     AKia    A    C        0      0        2 
   7   chr7_72166589     AOna    A    C        0      0        2 
   7   chr7_72166589     ASom    A    C        0      0        2 
   7   chr7_72166589     HCab    A    C        1      2        2 
   7   chr7_72166589     HPrz    A    C        1      2        2 
   7   chr7_72166589     ZBoe    A    C        0      0        2 
   7   chr7_72166589     ZGre    A    C        0      0        2 
   7   chr7_72166589     ZHar    A    C        0      0        2 
   7   chr7_72166589   Sample    A    C        0      0        2 
   7   chr7_72168562     AAsi    C    T        0      0        2 
   7   chr7_72168562     AKia    C    T        0      0        2 
   7   chr7_72168562     AOna    C    T        1      2        2 
   7   chr7_72168562     ASom    C    T        0      0        2 
   7   chr7_72168562     HCab    C    T        0      0        2 
   7   chr7_72168562     HPrz    C    T        0      0        2 
   7   chr7_72168562     ZBoe    C    T        0      0        2 
   7   chr7_72168562     ZGre    C    T        0      0        2 
   7   chr7_72168562     ZHar    C    T        0      0        2 
   7   chr7_72168562   Sample    C    T        0      0        2 
   7   chr7_72170874     AAsi    G    A        0      0        2 
   7   chr7_72170874     AKia    G    A        0      0        2 
   7   chr7_72170874     AOna    G    A        0      0        2 
   7   chr7_72170874     ASom    G    A        0      0        2 
   7   chr7_72170874     HCab    G    A        1      2        2 
   7   chr7_72170874     HPrz    G    A        1      2        2 
   7   chr7_72170874     ZBoe    G    A        0      0        2 
   7   chr7_72170874     ZGre    G    A        0      0        2 
   7   chr7_72170874     ZHar    G    A        0      0        2 
   7   chr7_72170874   Sample    G    A        0      0        2 
   7   chr7_72185439     AAsi    A    G        0      0        2 
   7   chr7_72185439     AKia    A    G        0      0        2 
   7   chr7_72185439     AOna    A    G        0      0        2 
   7   chr7_72185439     ASom    A    G        0      0        2 
   7   chr7_72185439     HCab    A    G        0      0        2 
   7   chr7_72185439     HPrz    A    G        0      0        2 
   7   chr7_72185439     ZBoe    A    G        0      0        2 
   7   chr7_72185439     ZGre    A    G        0      0        2 
   7   chr7_72185439     ZHar    A    G      0.5      1        2 
   7   chr7_72185439   Sample    A    G        0      0        2 
   7   chr7_72192485     AAsi    C    T        0      0        2 
   7   chr7_72192485     AKia    C    T        0      0        2 
   7   chr7_72192485     AOna    C    T        0      0        2 
   7   chr7_72192485     ASom    C    T        0      0        2 
   7   chr7_72192485     HCab    C    T        0      0        2 
   7   chr7_72192485     HPrz    C    T        0      0        2 
   7   chr7_72192485     ZBoe    C    T        0      0        2 
   7   chr7_72192485     ZGre    C    T        0      0        2 
   7   chr7_72192485     ZHar    C    T        1      2        2 
   7   chr7_72192485   Sample    C    T        0      0        2 
   7   chr7_72196466     AAsi    A    G        0      0        2 
   7   chr7_72196466     AKia    A    G        1      2        2 
   7   chr7_72196466     AOna    A    G        0      0        2 
   7   chr7_72196466     ASom    A    G        0      0        2 
   7   chr7_72196466     HCab    A    G        0      0        2 
   7   chr7_72196466     HPrz    A    G        0      0        2 
   7   chr7_72196466     ZBoe    A    G        0      0        2 
   7   chr7_72196466     ZGre    A    G        0      0        2 
   7   chr7_72196466     ZHar    A    G        0      0        2 
   7   chr7_72196466   Sample    A    G        0      0        2 
   7   chr7_72199144     AAsi    T    C        0      0        2 
   7   chr7_72199144     AKia    T    C        0      0        2 
   7   chr7_72199144     AOna    T    C        0      0        2 
   7   chr7_72199144     ASom    T    C        0      0        2 
   7   chr7_72199144     HCab    T    C      0.5      1        2 
   7   chr7_72199144     HPrz    T    C        0      0        2 
   7   chr7_72199144     ZBoe    T    C        0      0        2 
   7   chr7_72199144     ZGre    T    C        0      0        2 
   7   chr7_72199144     ZHar    T    C        0      0        2 
   7   chr7_72199144   Sample    T    C        0      0        2 
   7   chr7_72199795     AAsi    G    A        0      0        2 
   7   chr7_72199795     AKia    G    A        0      0        2 
   7   chr7_72199795     AOna    G    A        0      0        2 
   7   chr7_72199795     ASom    G    A        0      0        2 
   7   chr7_72199795     HCab    G    A        0      0        2 
   7   chr7_72199795     HPrz    G    A        0      0        2 
   7   chr7_72199795     ZBoe    G    A      0.5      1        2 
   7   chr7_72199795     ZGre    G    A        0      0        2 
   7   chr7_72199795     ZHar    G    A        0      0        2 
   7   chr7_72199795   Sample    G    A        0      0        2 
   7   chr7_72208084     AAsi    T    A        0      0        2 
   7   chr7_72208084     AKia    T    A        0      0        2 
   7   chr7_72208084     AOna    T    A        0      0        2 
   7   chr7_72208084     ASom    T    A        0      0        2 
   7   chr7_72208084     HCab    T    A        0      0        2 
   7   chr7_72208084     HPrz    T    A        0      0        2 
   7   chr7_72208084     ZBoe    T    A      0.5      1        2 
   7   chr7_72208084     ZGre    T    A        0      0        2 
   7   chr7_72208084     ZHar    T    A        0      0        2 
   7   chr7_72208084   Sample    T    A        0      0        2 
   7   chr7_72209609     AAsi    T    C        1      2        2 
   7   chr7_72209609     AKia    T    C        0      0        2 
   7   chr7_72209609     AOna    T    C        1      2        2 
   7   chr7_72209609     ASom    T    C        1      2        2 
   7   chr7_72209609     HCab    T    C      0.5      1        2 
   7   chr7_72209609     HPrz    T    C        0      0        2 
   7   chr7_72209609     ZBoe    T    C        0      0        2 
   7   chr7_72209609     ZGre    T    C        0      0        2 
   7   chr7_72209609     ZHar    T    C        0      0        2 
   7   chr7_72209609   Sample    T    C        0      0        2 
   7   chr7_72209675     AAsi    G    A        0      0        2 
   7   chr7_72209675     AKia    G    A        0      0        2 
   7   chr7_72209675     AOna    G    A        0      0        2 
   7   chr7_72209675     ASom    G    A        0      0        2 
   7   chr7_72209675     HCab    G    A        0      0        2 
   7   chr7_72209675     HPrz    G    A      0.5      1        2 
   7   chr7_72209675     ZBoe    G    A        0      0        2 
   7   chr7_72209675     ZGre    G    A        0      0        2 
   7   chr7_72209675     ZHar    G    A        0      0        2 
   7   chr7_72209675   Sample    G    A        0      0        2 
   7   chr7_72211234     AAsi    T    G        0      0        2 
   7   chr7_72211234     AKia    T    G        0      0        2 
   7   chr7_72211234     AOna    T    G        0      0        2 
   7   chr7_72211234     ASom    T    G        0      0        2 
   7   chr7_72211234     HCab    T    G        0      0        2 
   7   chr7_72211234     HPrz    T    G        0      0        2 
   7   chr7_72211234     ZBoe    T    G        0      0        2 
   7   chr7_72211234     ZGre    T    G      0.5      1        2 
   7   chr7_72211234     ZHar    T    G        0      0        2 
   7   chr7_72211234   Sample    T    G        0      0        2 
   7   chr7_72213450     AAsi    G    A        0      0        2 
   7   chr7_72213450     AKia    G    A        0      0        2 
   7   chr7_72213450     AOna    G    A        0      0        2 
   7   chr7_72213450     ASom    G    A        0      0        2 
   7   chr7_72213450     HCab    G    A        0      0        2 
   7   chr7_72213450     HPrz    G    A        0      0        2 
   7   chr7_72213450     ZBoe    G    A        0      0        2 
   7   chr7_72213450     ZGre    G    A        0      0        2 
   7   chr7_72213450     ZHar    G    A      0.5      1        2 
   7   chr7_72213450   Sample    G    A        0      0        2 
   7   chr7_72218278     AAsi    G    A        0      0        2 
   7   chr7_72218278     AKia    G    A        0      0        2 
   7   chr7_72218278     AOna    G    A        0      0        2 
   7   chr7_72218278     ASom    G    A        0      0        2 
   7   chr7_72218278     HCab    G    A        0      0        2 
   7   chr7_72218278     HPrz    G    A      0.5      1        2 
   7   chr7_72218278     ZBoe    G    A        0      0        2 
   7   chr7_72218278     ZGre    G    A        0      0        2 
   7   chr7_72218278     ZHar    G    A        0      0        2 
   7   chr7_72218278   Sample    G    A        0      0        2 
   7   chr7_72221387     AAsi    T    C        1      2        2 
   7   chr7_72221387     AKia    T    C        0      0        2 
   7   chr7_72221387     AOna    T    C        0      0        2 
   7   chr7_72221387     ASom    T    C        0      0        2 
   7   chr7_72221387     HCab    T    C        0      0        2 
   7   chr7_72221387     HPrz    T    C        0      0        2 
   7   chr7_72221387     ZBoe    T    C        0      0        2 
   7   chr7_72221387     ZGre    T    C        0      0        2 
   7   chr7_72221387     ZHar    T    C        0      0        2 
   7   chr7_72221387   Sample    T    C        0      0        2 
   7   chr7_72228615     AAsi    C    A        0      0        2 
   7   chr7_72228615     AKia    C    A        0      0        2 
   7   chr7_72228615     AOna    C    A        0      0        2 
   7   chr7_72228615     ASom    C    A        0      0        2 
   7   chr7_72228615     HCab    C    A        0      0        2 
   7   chr7_72228615     HPrz    C    A        0      0        2 
   7   chr7_72228615     ZBoe    C    A      0.5      1        2 
   7   chr7_72228615     ZGre    C    A        0      0        2 
   7   chr7_72228615     ZHar    C    A        0      0        2 
   7   chr7_72228615   Sample    C    A        0      0        2 
   7   chr7_72230427     AAsi    A    C        0      0        2 
   7   chr7_72230427     AKia    A    C        0      0        2 
   7   chr7_72230427     AOna    A    C        0      0        2 
   7   chr7_72230427     ASom    A    C        0      0        2 
   7   chr7_72230427     HCab    A    C        0      0        2 
   7   chr7_72230427     HPrz    A    C        0      0        2 
   7   chr7_72230427     ZBoe    A    C        0      0        2 
   7   chr7_72230427     ZGre    A    C      0.5      1        2 
   7   chr7_72230427     ZHar    A    C        0      0        2 
   7   chr7_72230427   Sample    A    C        0      0        2 
   7   chr7_72232331     AAsi    G    C        0      0        2 
   7   chr7_72232331     AKia    G    C        1      2        2 
   7   chr7_72232331     AOna    G    C        1      2        2 
   7   chr7_72232331     ASom    G    C        0      0        2 
   7   chr7_72232331     HCab    G    C        0      0        2 
   7   chr7_72232331     HPrz    G    C        0      0        2 
   7   chr7_72232331     ZBoe    G    C        0      0        2 
   7   chr7_72232331     ZGre    G    C        0      0        2 
   7   chr7_72232331     ZHar    G    C        0      0        2 
   7   chr7_72232331   Sample    G    C        0      0        2 
   7   chr7_72234790     AAsi    G    T        0      0        2 
   7   chr7_72234790     AKia    G    T        0      0        2 
   7   chr7_72234790     AOna    G    T        0      0        2 
   7   chr7_72234790     ASom    G    T        0      0        2 
   7   chr7_72234790     HCab    G    T      0.5      1        2 
   7   chr7_72234790     HPrz    G    T        0      0        2 
   7   chr7_72234790     ZBoe    G    T        0      0        2 
   7   chr7_72234790     ZGre    G    T        0      0        2 
   7   chr7_72234790     ZHar    G    T        0      0        2 
   7   chr7_72234790   Sample    G    T        0      0        2 
   7   chr7_72244233     AAsi    T    C        0      0        2 
   7   chr7_72244233     AKia    T    C        0      0        2 
   7   chr7_72244233     AOna    T    C        0      0        2 
   7   chr7_72244233     ASom    T    C        0      0        2 
   7   chr7_72244233     HCab    T    C        0      0        2 
   7   chr7_72244233     HPrz    T    C        0      0        2 
   7   chr7_72244233     ZBoe    T    C        0      0        2 
   7   chr7_72244233     ZGre    T    C        1      2        2 
   7   chr7_72244233     ZHar    T    C        0      0        2 
   7   chr7_72244233   Sample    T    C        0      0        2 
   7   chr7_72245650     AAsi    T    C        0      0        2 
   7   chr7_72245650     AKia    T    C        0      0        2 
   7   chr7_72245650     AOna    T    C        0      0        2 
   7   chr7_72245650     ASom    T    C        0      0        2 
   7   chr7_72245650     HCab    T    C      0.5      1        2 
   7   chr7_72245650     HPrz    T    C      0.5      1        2 
   7   chr7_72245650     ZBoe    T    C        0      0        2 
   7   chr7_72245650     ZGre    T    C        0      0        2 
   7   chr7_72245650     ZHar    T    C        0      0        2 
   7   chr7_72245650   Sample    T    C        0      0        2 
   7   chr7_72246261     AAsi    G    A        0      0        2 
   7   chr7_72246261     AKia    G    A        0      0        2 
   7   chr7_72246261     AOna    G    A        0      0        2 
   7   chr7_72246261     ASom    G    A        0      0        2 
   7   chr7_72246261     HCab    G    A      0.5      1        2 
   7   chr7_72246261     HPrz    G    A        1      2        2 
   7   chr7_72246261     ZBoe    G    A        0      0        2 
   7   chr7_72246261     ZGre    G    A        0      0        2 
   7   chr7_72246261     ZHar    G    A        0      0        2 
   7   chr7_72246261   Sample    G    A        0      0        2 
   7   chr7_72258762     AAsi    T    C        0      0        2 
   7   chr7_72258762     AKia    T    C        0      0        2 
   7   chr7_72258762     AOna    T    C        0      0        2 
   7   chr7_72258762     ASom    T    C        0      0        2 
   7   chr7_72258762     HCab    T    C        1      2        2 
   7   chr7_72258762     HPrz    T    C        1      2        2 
   7   chr7_72258762     ZBoe    T    C        0      0        2 
   7   chr7_72258762     ZGre    T    C        0      0        2 
   7   chr7_72258762     ZHar    T    C        0      0        2 
   7   chr7_72258762   Sample    T    C        0      0        2 
   7   chr7_72260153     AAsi    T    C      0.5      1        2 
   7   chr7_72260153     AKia    T    C        1      2        2 
   7   chr7_72260153     AOna    T    C        0      0        2 
   7   chr7_72260153     ASom    T    C        1      2        2 
   7   chr7_72260153     HCab    T    C        0      0        2 
   7   chr7_72260153     HPrz    T    C        0      0        2 
   7   chr7_72260153     ZBoe    T    C        0      0        2 
   7   chr7_72260153     ZGre    T    C        0      0        2 
   7   chr7_72260153     ZHar    T    C        1      2        2 
   7   chr7_72260153   Sample    T    C        0      0        2 
   7   chr7_72263787     AAsi    G    A        0      0        2 
   7   chr7_72263787     AKia    G    A        0      0        2 
   7   chr7_72263787     AOna    G    A        0      0        2 
   7   chr7_72263787     ASom    G    A        0      0        2 
   7   chr7_72263787     HCab    G    A        0      0        2 
   7   chr7_72263787     HPrz    G    A      0.5      1        2 
   7   chr7_72263787     ZBoe    G    A        0      0        2 
   7   chr7_72263787     ZGre    G    A        0      0        2 
   7   chr7_72263787     ZHar    G    A        0      0        2 
   7   chr7_72263787   Sample    G    A        0      0        2 
   7   chr7_72264750     AAsi    G    A      0.5      1        2 
   7   chr7_72264750     AKia    G    A        1      2        2 
   7   chr7_72264750     AOna    G    A        1      2        2 
   7   chr7_72264750     ASom    G    A        0      0        2 
   7   chr7_72264750     HCab    G    A        0      0        2 
   7   chr7_72264750     HPrz    G    A        0      0        2 
   7   chr7_72264750     ZBoe    G    A        0      0        2 
   7   chr7_72264750     ZGre    G    A        0      0        2 
   7   chr7_72264750     ZHar    G    A        0      0        2 
   7   chr7_72264750   Sample    G    A        0      0        2 
   7   chr7_72265500     AAsi    C    T        0      0        2 
   7   chr7_72265500     AKia    C    T        0      0        2 
   7   chr7_72265500     AOna    C    T        0      0        2 
   7   chr7_72265500     ASom    C    T        0      0        2 
   7   chr7_72265500     HCab    C    T        1      2        2 
   7   chr7_72265500     HPrz    C    T      0.5      1        2 
   7   chr7_72265500     ZBoe    C    T        0      0        2 
   7   chr7_72265500     ZGre    C    T        0      0        2 
   7   chr7_72265500     ZHar    C    T        0      0        2 
   7   chr7_72265500   Sample    C    T        0      0        2 
   7   chr7_72268219     AAsi    T    C        0      0        2 
   7   chr7_72268219     AKia    T    C        0      0        2 
   7   chr7_72268219     AOna    T    C        0      0        2 
   7   chr7_72268219     ASom    T    C        0      0        2 
   7   chr7_72268219     HCab    T    C      0.5      1        2 
   7   chr7_72268219     HPrz    T    C      0.5      1        2 
   7   chr7_72268219     ZBoe    T    C        0      0        2 
   7   chr7_72268219     ZGre    T    C        0      0        2 
   7   chr7_72268219     ZHar    T    C        0      0        2 
   7   chr7_72268219   Sample    T    C        0      0        2 
   7   chr7_72268263     AAsi    C    T        0      0        2 
   7   chr7_72268263     AKia    C    T        0      0        2 
   7   chr7_72268263     AOna    C    T        0      0        2 
   7   chr7_72268263     ASom    C    T        0      0        2 
   7   chr7_72268263     HCab    C    T        0      0        2 
   7   chr7_72268263     HPrz    C    T        0      0        2 
   7   chr7_72268263     ZBoe    C    T        0      0        2 
   7   chr7_72268263     ZGre    C    T      0.5      1        2 
   7   chr7_72268263     ZHar    C    T        0      0        2 
   7   chr7_72268263   Sample    C    T        0      0        2 
   7   chr7_72270854     AAsi    C    T        0      0        2 
   7   chr7_72270854     AKia    C    T        0      0        2 
   7   chr7_72270854     AOna    C    T        0      0        2 
   7   chr7_72270854     ASom    C    T        0      0        2 
   7   chr7_72270854     HCab    C    T        0      0        2 
   7   chr7_72270854     HPrz    C    T        0      0        2 
   7   chr7_72270854     ZBoe    C    T        1      2        2 
   7   chr7_72270854     ZGre    C    T        0      0        2 
   7   chr7_72270854     ZHar    C    T        0      0        2 
   7   chr7_72270854   Sample    C    T        0      0        2 
   7   chr7_72274818     AAsi    T    C        0      0        2 
   7   chr7_72274818     AKia    T    C        0      0        2 
   7   chr7_72274818     AOna    T    C        0      0        2 
   7   chr7_72274818     ASom    T    C        0      0        2 
   7   chr7_72274818     HCab    T    C        0      0        2 
   7   chr7_72274818     HPrz    T    C        0      0        2 
   7   chr7_72274818     ZBoe    T    C        0      0        2 
   7   chr7_72274818     ZGre    T    C      0.5      1        2 
   7   chr7_72274818     ZHar    T    C        0      0        2 
   7   chr7_72274818   Sample    T    C        0      0        2 
   7   chr7_72275665     AAsi    G    A        0      0        2 
   7   chr7_72275665     AKia    G    A        1      2        2 
   7   chr7_72275665     AOna    G    A        0      0        2 
   7   chr7_72275665     ASom    G    A        0      0        2 
   7   chr7_72275665     HCab    G    A        0      0        2 
   7   chr7_72275665     HPrz    G    A        0      0        2 
   7   chr7_72275665     ZBoe    G    A        1      2        2 
   7   chr7_72275665     ZGre    G    A        1      2        2 
   7   chr7_72275665     ZHar    G    A        1      2        2 
   7   chr7_72275665   Sample    G    A        0      0        2 
   7   chr7_72288806     AAsi    G    A        0      0        2 
   7   chr7_72288806     AKia    G    A        0      0        2 
   7   chr7_72288806     AOna    G    A        0      0        2 
   7   chr7_72288806     ASom    G    A        0      0        2 
   7   chr7_72288806     HCab    G    A        1      2        2 
   7   chr7_72288806     HPrz    G    A        1      2        2 
   7   chr7_72288806     ZBoe    G    A        0      0        2 
   7   chr7_72288806     ZGre    G    A        0      0        2 
   7   chr7_72288806     ZHar    G    A        0      0        2 
   7   chr7_72288806   Sample    G    A        0      0        2 
   7   chr7_72297232     AAsi    A    G        0      0        2 
   7   chr7_72297232     AKia    A    G        0      0        2 
   7   chr7_72297232     AOna    A    G        0      0        2 
   7   chr7_72297232     ASom    A    G        0      0        2 
   7   chr7_72297232     HCab    A    G        0      0        2 
   7   chr7_72297232     HPrz    A    G      0.5      1        2 
   7   chr7_72297232     ZBoe    A    G        0      0        2 
   7   chr7_72297232     ZGre    A    G        0      0        2 
   7   chr7_72297232     ZHar    A    G        0      0        2 
   7   chr7_72297232   Sample    A    G        0      0        2 
   7   chr7_72301985     AAsi    G    A        1      2        2 
   7   chr7_72301985     AKia    G    A        0      0        2 
   7   chr7_72301985     AOna    G    A        0      0        2 
   7   chr7_72301985     ASom    G    A        1      2        2 
   7   chr7_72301985     HCab    G    A        0      0        2 
   7   chr7_72301985     HPrz    G    A        0      0        2 
   7   chr7_72301985     ZBoe    G    A        0      0        2 
   7   chr7_72301985     ZGre    G    A        0      0        2 
   7   chr7_72301985     ZHar    G    A        0      0        2 
   7   chr7_72301985   Sample    G    A        1      2        2 
   7   chr7_72303221     AAsi    G    T        0      0        2 
   7   chr7_72303221     AKia    G    T        0      0        2 
   7   chr7_72303221     AOna    G    T        0      0        2 
   7   chr7_72303221     ASom    G    T        0      0        2 
   7   chr7_72303221     HCab    G    T        1      2        2 
   7   chr7_72303221     HPrz    G    T        1      2        2 
   7   chr7_72303221     ZBoe    G    T        0      0        2 
   7   chr7_72303221     ZGre    G    T        0      0        2 
   7   chr7_72303221     ZHar    G    T        0      0        2 
   7   chr7_72303221   Sample    G    T        0      0        2 
   7   chr7_72305600     AAsi    T    C        0      0        2 
   7   chr7_72305600     AKia    T    C        0      0        2 
   7   chr7_72305600     AOna    T    C        0      0        2 
   7   chr7_72305600     ASom    T    C        0      0        2 
   7   chr7_72305600     HCab    T    C        1      2        2 
   7   chr7_72305600     HPrz    T    C        0      0        2 
   7   chr7_72305600     ZBoe    T    C        0      0        2 
   7   chr7_72305600     ZGre    T    C        0      0        2 
   7   chr7_72305600     ZHar    T    C        0      0        2 
   7   chr7_72305600   Sample    T    C        0      0        2 
   7   chr7_72306154     AAsi    A    G        0      0        2 
   7   chr7_72306154     AKia    A    G        0      0        2 
   7   chr7_72306154     AOna    A    G        0      0        2 
   7   chr7_72306154     ASom    A    G        0      0        2 
   7   chr7_72306154     HCab    A    G        0      0        2 
   7   chr7_72306154     HPrz    A    G        0      0        2 
   7   chr7_72306154     ZBoe    A    G        0      0        2 
   7   chr7_72306154     ZGre    A    G        1      2        2 
   7   chr7_72306154     ZHar    A    G        0      0        2 
   7   chr7_72306154   Sample    A    G        0      0        2 
   7   chr7_72310992     AAsi    C    T        0      0        2 
   7   chr7_72310992     AKia    C    T        0      0        2 
   7   chr7_72310992     AOna    C    T        0      0        2 
   7   chr7_72310992     ASom    C    T        0      0        2 
   7   chr7_72310992     HCab    C    T        0      0        2 
   7   chr7_72310992     HPrz    C    T        0      0        2 
   7   chr7_72310992     ZBoe    C    T      0.5      1        2 
   7   chr7_72310992     ZGre    C    T        0      0        2 
   7   chr7_72310992     ZHar    C    T        0      0        2 
   7   chr7_72310992   Sample    C    T        0      0        2 
   7   chr7_72316633     AAsi    C    A        0      0        2 
   7   chr7_72316633     AKia    C    A        0      0        2 
   7   chr7_72316633     AOna    C    A        0      0        2 
   7   chr7_72316633     ASom    C    A        0      0        2 
   7   chr7_72316633     HCab    C    A        0      0        2 
   7   chr7_72316633     HPrz    C    A        0      0        2 
   7   chr7_72316633     ZBoe    C    A      0.5      1        2 
   7   chr7_72316633     ZGre    C    A        0      0        2 
   7   chr7_72316633     ZHar    C    A        0      0        2 
   7   chr7_72316633   Sample    C    A        0      0        2 
   7   chr7_72316897     AAsi    T    A        0      0        2 
   7   chr7_72316897     AKia    T    A        0      0        2 
   7   chr7_72316897     AOna    T    A        0      0        2 
   7   chr7_72316897     ASom    T    A        0      0        2 
   7   chr7_72316897     HCab    T    A        0      0        2 
   7   chr7_72316897     HPrz    T    A        0      0        2 
   7   chr7_72316897     ZBoe    T    A      0.5      1        2 
   7   chr7_72316897     ZGre    T    A        0      0        2 
   7   chr7_72316897     ZHar    T    A        0      0        2 
   7   chr7_72316897   Sample    T    A        0      0        2 
   7   chr7_72318090     AAsi    T    C        0      0        2 
   7   chr7_72318090     AKia    T    C        0      0        2 
   7   chr7_72318090     AOna    T    C        0      0        2 
   7   chr7_72318090     ASom    T    C        0      0        2 
   7   chr7_72318090     HCab    T    C        0      0        2 
   7   chr7_72318090     HPrz    T    C        0      0        2 
   7   chr7_72318090     ZBoe    T    C      0.5      1        2 
   7   chr7_72318090     ZGre    T    C        0      0        2 
   7   chr7_72318090     ZHar    T    C        0      0        2 
   7   chr7_72318090   Sample    T    C        0      0        2 
   7   chr7_72318718     AAsi    T    C        0      0        2 
   7   chr7_72318718     AKia    T    C        0      0        2 
   7   chr7_72318718     AOna    T    C        0      0        2 
   7   chr7_72318718     ASom    T    C        0      0        2 
   7   chr7_72318718     HCab    T    C        0      0        2 
   7   chr7_72318718     HPrz    T    C        0      0        2 
   7   chr7_72318718     ZBoe    T    C      0.5      1        2 
   7   chr7_72318718     ZGre    T    C        0      0        2 
   7   chr7_72318718     ZHar    T    C      0.5      1        2 
   7   chr7_72318718   Sample    T    C        0      0        2 
   7   chr7_72319712     AAsi    A    G        0      0        2 
   7   chr7_72319712     AKia    A    G        0      0        2 
   7   chr7_72319712     AOna    A    G        0      0        2 
   7   chr7_72319712     ASom    A    G        0      0        2 
   7   chr7_72319712     HCab    A    G        0      0        2 
   7   chr7_72319712     HPrz    A    G        0      0        2 
   7   chr7_72319712     ZBoe    A    G      0.5      1        2 
   7   chr7_72319712     ZGre    A    G        0      0        2 
   7   chr7_72319712     ZHar    A    G        0      0        2 
   7   chr7_72319712   Sample    A    G        0      0        2 
   7   chr7_72321637     AAsi    A    G        0      0        2 
   7   chr7_72321637     AKia    A    G        0      0        2 
   7   chr7_72321637     AOna    A    G        1      2        2 
   7   chr7_72321637     ASom    A    G        0      0        2 
   7   chr7_72321637     HCab    A    G        0      0        2 
   7   chr7_72321637     HPrz    A    G        0      0        2 
   7   chr7_72321637     ZBoe    A    G        0      0        2 
   7   chr7_72321637     ZGre    A    G        0      0        2 
   7   chr7_72321637     ZHar    A    G        0      0        2 
   7   chr7_72321637   Sample    A    G        0      0        2 
   7   chr7_72323736     AAsi    A    C        0      0        2 
   7   chr7_72323736     AKia    A    C        0      0        2 
   7   chr7_72323736     AOna    A    C        0      0        2 
   7   chr7_72323736     ASom    A    C        0      0        2 
   7   chr7_72323736     HCab    A    C        0      0        2 
   7   chr7_72323736     HPrz    A    C        0      0        2 
   7   chr7_72323736     ZBoe    A    C      0.5      1        2 
   7   chr7_72323736     ZGre    A    C        0      0        2 
   7   chr7_72323736     ZHar    A    C        0      0        2 
   7   chr7_72323736   Sample    A    C        0      0        2 
   7   chr7_72343975     AAsi    C    G        0      0        2 
   7   chr7_72343975     AKia    C    G        0      0        2 
   7   chr7_72343975     AOna    C    G        1      2        2 
   7   chr7_72343975     ASom    C    G        0      0        2 
   7   chr7_72343975     HCab    C    G        0      0        2 
   7   chr7_72343975     HPrz    C    G        0      0        2 
   7   chr7_72343975     ZBoe    C    G        0      0        2 
   7   chr7_72343975     ZGre    C    G        0      0        2 
   7   chr7_72343975     ZHar    C    G        0      0        2 
   7   chr7_72343975   Sample    C    G        0      0        2 
   7   chr7_72354743     AAsi    C    A        0      0        2 
   7   chr7_72354743     AKia    C    A        0      0        2 
   7   chr7_72354743     AOna    C    A        1      2        2 
   7   chr7_72354743     ASom    C    A        0      0        2 
   7   chr7_72354743     HCab    C    A        0      0        2 
   7   chr7_72354743     HPrz    C    A        0      0        2 
   7   chr7_72354743     ZBoe    C    A        0      0        2 
   7   chr7_72354743     ZGre    C    A        0      0        2 
   7   chr7_72354743     ZHar    C    A        0      0        2 
   7   chr7_72354743   Sample    C    A        0      0        2 
   7   chr7_72366314     AAsi    C    T        0      0        2 
   7   chr7_72366314     AKia    C    T        0      0        2 
   7   chr7_72366314     AOna    C    T        1      2        2 
   7   chr7_72366314     ASom    C    T        0      0        2 
   7   chr7_72366314     HCab    C    T      0.5      1        2 
   7   chr7_72366314     HPrz    C    T        0      0        2 
   7   chr7_72366314     ZBoe    C    T        0      0        2 
   7   chr7_72366314     ZGre    C    T        0      0        2 
   7   chr7_72366314     ZHar    C    T        0      0        2 
   7   chr7_72366314   Sample    C    T        0      0        2 
   7   chr7_72367260     AAsi    A    G        0      0        2 
   7   chr7_72367260     AKia    A    G        0      0        2 
   7   chr7_72367260     AOna    A    G        0      0        2 
   7   chr7_72367260     ASom    A    G        0      0        2 
   7   chr7_72367260     HCab    A    G        0      0        2 
   7   chr7_72367260     HPrz    A    G      0.5      1        2 
   7   chr7_72367260     ZBoe    A    G        0      0        2 
   7   chr7_72367260     ZGre    A    G        0      0        2 
   7   chr7_72367260     ZHar    A    G        0      0        2 
   7   chr7_72367260   Sample    A    G        0      0        2 
   7   chr7_72369405     AAsi    A    G        0      0        2 
   7   chr7_72369405     AKia    A    G        0      0        2 
   7   chr7_72369405     AOna    A    G        0      0        2 
   7   chr7_72369405     ASom    A    G        0      0        2 
   7   chr7_72369405     HCab    A    G      0.5      1        2 
   7   chr7_72369405     HPrz    A    G        0      0        2 
   7   chr7_72369405     ZBoe    A    G        0      0        2 
   7   chr7_72369405     ZGre    A    G        0      0        2 
   7   chr7_72369405     ZHar    A    G        0      0        2 
   7   chr7_72369405   Sample    A    G        0      0        2 
   7   chr7_72386339     AAsi    C    T      0.5      1        2 
   7   chr7_72386339     AKia    C    T        0      0        2 
   7   chr7_72386339     AOna    C    T        0      0        2 
   7   chr7_72386339     ASom    C    T        0      0        2 
   7   chr7_72386339     HCab    C    T        0      0        2 
   7   chr7_72386339     HPrz    C    T        0      0        2 
   7   chr7_72386339     ZBoe    C    T        0      0        2 
   7   chr7_72386339     ZGre    C    T        0      0        2 
   7   chr7_72386339     ZHar    C    T        0      0        2 
   7   chr7_72386339   Sample    C    T        1      2        2 
   7   chr7_72386556     AAsi    T    C        0      0        2 
   7   chr7_72386556     AKia    T    C        0      0        2 
   7   chr7_72386556     AOna    T    C        0      0        2 
   7   chr7_72386556     ASom    T    C        0      0        2 
   7   chr7_72386556     HCab    T    C        0      0        2 
   7   chr7_72386556     HPrz    T    C      0.5      1        2 
   7   chr7_72386556     ZBoe    T    C        0      0        2 
   7   chr7_72386556     ZGre    T    C        0      0        2 
   7   chr7_72386556     ZHar    T    C        0      0        2 
   7   chr7_72386556   Sample    T    C        0      0        2 
   7   chr7_72389890     AAsi    T    C        0      0        2 
   7   chr7_72389890     AKia    T    C        0      0        2 
   7   chr7_72389890     AOna    T    C        0      0        2 
   7   chr7_72389890     ASom    T    C        0      0        2 
   7   chr7_72389890     HCab    T    C        0      0        2 
   7   chr7_72389890     HPrz    T    C        0      0        2 
   7   chr7_72389890     ZBoe    T    C      0.5      1        2 
   7   chr7_72389890     ZGre    T    C        0      0        2 
   7   chr7_72389890     ZHar    T    C        0      0        2 
   7   chr7_72389890   Sample    T    C        0      0        2 
   7   chr7_72397448     AAsi    A    G        1      2        2 
   7   chr7_72397448     AKia    A    G        0      0        2 
   7   chr7_72397448     AOna    A    G        0      0        2 
   7   chr7_72397448     ASom    A    G        1      2        2 
   7   chr7_72397448     HCab    A    G        0      0        2 
   7   chr7_72397448     HPrz    A    G        0      0        2 
   7   chr7_72397448     ZBoe    A    G        0      0        2 
   7   chr7_72397448     ZGre    A    G        0      0        2 
   7   chr7_72397448     ZHar    A    G        0      0        2 
   7   chr7_72397448   Sample    A    G        1      2        2 
   7   chr7_72399807     AAsi    C    T        0      0        2 
   7   chr7_72399807     AKia    C    T        0      0        2 
   7   chr7_72399807     AOna    C    T        0      0        2 
   7   chr7_72399807     ASom    C    T        0      0        2 
   7   chr7_72399807     HCab    C    T        0      0        2 
   7   chr7_72399807     HPrz    C    T      0.5      1        2 
   7   chr7_72399807     ZBoe    C    T        0      0        2 
   7   chr7_72399807     ZGre    C    T        0      0        2 
   7   chr7_72399807     ZHar    C    T        0      0        2 
   7   chr7_72399807   Sample    C    T        0      0        2 
   7   chr7_72401426     AAsi    C    G        0      0        2 
   7   chr7_72401426     AKia    C    G        0      0        2 
   7   chr7_72401426     AOna    C    G        0      0        2 
   7   chr7_72401426     ASom    C    G        0      0        2 
   7   chr7_72401426     HCab    C    G        1      2        2 
   7   chr7_72401426     HPrz    C    G        1      2        2 
   7   chr7_72401426     ZBoe    C    G        0      0        2 
   7   chr7_72401426     ZGre    C    G        0      0        2 
   7   chr7_72401426     ZHar    C    G        0      0        2 
   7   chr7_72401426   Sample    C    G        0      0        2 
   7   chr7_72403619     AAsi    T    C        0      0        2 
   7   chr7_72403619     AKia    T    C        0      0        2 
   7   chr7_72403619     AOna    T    C        0      0        2 
   7   chr7_72403619     ASom    T    C        0      0        2 
   7   chr7_72403619     HCab    T    C        0      0        2 
   7   chr7_72403619     HPrz    T    C      0.5      1        2 
   7   chr7_72403619     ZBoe    T    C        0      0        2 
   7   chr7_72403619     ZGre    T    C        0      0        2 
   7   chr7_72403619     ZHar    T    C        0      0        2 
   7   chr7_72403619   Sample    T    C        0      0        2 
   7   chr7_72409305     AAsi    G    T        0      0        2 
   7   chr7_72409305     AKia    G    T        0      0        2 
   7   chr7_72409305     AOna    G    T        0      0        2 
   7   chr7_72409305     ASom    G    T        0      0        2 
   7   chr7_72409305     HCab    G    T        0      0        2 
   7   chr7_72409305     HPrz    G    T        0      0        2 
   7   chr7_72409305     ZBoe    G    T        0      0        2 
   7   chr7_72409305     ZGre    G    T        1      2        2 
   7   chr7_72409305     ZHar    G    T        0      0        2 
   7   chr7_72409305   Sample    G    T        0      0        2 
   7   chr7_72412159     AAsi    T    C        0      0        2 
   7   chr7_72412159     AKia    T    C        0      0        2 
   7   chr7_72412159     AOna    T    C        0      0        2 
   7   chr7_72412159     ASom    T    C        0      0        2 
   7   chr7_72412159     HCab    T    C        0      0        2 
   7   chr7_72412159     HPrz    T    C        0      0        2 
   7   chr7_72412159     ZBoe    T    C        1      2        2 
   7   chr7_72412159     ZGre    T    C        0      0        2 
   7   chr7_72412159     ZHar    T    C        0      0        2 
   7   chr7_72412159   Sample    T    C        0      0        2 
   7   chr7_72417082     AAsi    C    T        0      0        2 
   7   chr7_72417082     AKia    C    T        0      0        2 
   7   chr7_72417082     AOna    C    T        0      0        2 
   7   chr7_72417082     ASom    C    T        0      0        2 
   7   chr7_72417082     HCab    C    T        1      2        2 
   7   chr7_72417082     HPrz    C    T        1      2        2 
   7   chr7_72417082     ZBoe    C    T        0      0        2 
   7   chr7_72417082     ZGre    C    T        0      0        2 
   7   chr7_72417082     ZHar    C    T        0      0        2 
   7   chr7_72417082   Sample    C    T        0      0        2 
   7   chr7_72418877     AAsi    G    A        0      0        2 
   7   chr7_72418877     AKia    G    A        0      0        2 
   7   chr7_72418877     AOna    G    A        0      0        2 
   7   chr7_72418877     ASom    G    A        0      0        2 
   7   chr7_72418877     HCab    G    A        1      2        2 
   7   chr7_72418877     HPrz    G    A        1      2        2 
   7   chr7_72418877     ZBoe    G    A        0      0        2 
   7   chr7_72418877     ZGre    G    A        0      0        2 
   7   chr7_72418877     ZHar    G    A        0      0        2 
   7   chr7_72418877   Sample    G    A        0      0        2 
   7   chr7_72421624     AAsi    T    A        0      0        2 
   7   chr7_72421624     AKia    T    A        0      0        2 
   7   chr7_72421624     AOna    T    A        0      0        2 
   7   chr7_72421624     ASom    T    A        0      0        2 
   7   chr7_72421624     HCab    T    A        1      2        2 
   7   chr7_72421624     HPrz    T    A        1      2        2 
   7   chr7_72421624     ZBoe    T    A        0      0        2 
   7   chr7_72421624     ZGre    T    A        0      0        2 
   7   chr7_72421624     ZHar    T    A        0      0        2 
   7   chr7_72421624   Sample    T    A        0      0        2 
   7   chr7_72427500     AAsi    A    C        1      2        2 
   7   chr7_72427500     AKia    A    C        0      0        2 
   7   chr7_72427500     AOna    A    C        0      0        2 
   7   chr7_72427500     ASom    A    C        0      0        2 
   7   chr7_72427500     HCab    A    C        0      0        2 
   7   chr7_72427500     HPrz    A    C        0      0        2 
   7   chr7_72427500     ZBoe    A    C        0      0        2 
   7   chr7_72427500     ZGre    A    C        0      0        2 
   7   chr7_72427500     ZHar    A    C        0      0        2 
   7   chr7_72427500   Sample    A    C        0      0        2 
   7   chr7_72427586     AAsi    T    C        0      0        2 
   7   chr7_72427586     AKia    T    C        0      0        2 
   7   chr7_72427586     AOna    T    C        0      0        2 
   7   chr7_72427586     ASom    T    C        0      0        2 
   7   chr7_72427586     HCab    T    C        0      0        2 
   7   chr7_72427586     HPrz    T    C        0      0        2 
   7   chr7_72427586     ZBoe    T    C      0.5      1        2 
   7   chr7_72427586     ZGre    T    C        0      0        2 
   7   chr7_72427586     ZHar    T    C        0      0        2 
   7   chr7_72427586   Sample    T    C        0      0        2 
   7   chr7_72427860     AAsi    T    C        0      0        2 
   7   chr7_72427860     AKia    T    C        0      0        2 
   7   chr7_72427860     AOna    T    C        0      0        2 
   7   chr7_72427860     ASom    T    C        0      0        2 
   7   chr7_72427860     HCab    T    C        0      0        2 
   7   chr7_72427860     HPrz    T    C        0      0        2 
   7   chr7_72427860     ZBoe    T    C        0      0        2 
   7   chr7_72427860     ZGre    T    C        1      2        2 
   7   chr7_72427860     ZHar    T    C        0      0        2 
   7   chr7_72427860   Sample    T    C        0      0        2 
   7   chr7_72429739     AAsi    A    G        0      0        2 
   7   chr7_72429739     AKia    A    G        0      0        2 
   7   chr7_72429739     AOna    A    G        0      0        2 
   7   chr7_72429739     ASom    A    G        0      0        2 
   7   chr7_72429739     HCab    A    G        0      0        2 
   7   chr7_72429739     HPrz    A    G        0      0        2 
   7   chr7_72429739     ZBoe    A    G        0      0        2 
   7   chr7_72429739     ZGre    A    G        1      2        2 
   7   chr7_72429739     ZHar    A    G        0      0        2 
   7   chr7_72429739   Sample    A    G        0      0        2 
   7   chr7_72431368     AAsi    T    G        0      0        2 
   7   chr7_72431368     AKia    T    G        0      0        2 
   7   chr7_72431368     AOna    T    G        0      0        2 
   7   chr7_72431368     ASom    T    G        0      0        2 
   7   chr7_72431368     HCab    T    G        1      2        2 
   7   chr7_72431368     HPrz    T    G        1      2        2 
   7   chr7_72431368     ZBoe    T    G        0      0        2 
   7   chr7_72431368     ZGre    T    G        0      0        2 
   7   chr7_72431368     ZHar    T    G        0      0        2 
   7   chr7_72431368   Sample    T    G        0      0        2 
   7   chr7_72464185     AAsi    T    C        0      0        2 
   7   chr7_72464185     AKia    T    C        0      0        2 
   7   chr7_72464185     AOna    T    C        0      0        2 
   7   chr7_72464185     ASom    T    C        0      0        2 
   7   chr7_72464185     HCab    T    C      0.5      1        2 
   7   chr7_72464185     HPrz    T    C        0      0        2 
   7   chr7_72464185     ZBoe    T    C        0      0        2 
   7   chr7_72464185     ZGre    T    C        0      0        2 
   7   chr7_72464185     ZHar    T    C        0      0        2 
   7   chr7_72464185   Sample    T    C        0      0        2 
   7   chr7_72471767     AAsi    C    A        0      0        2 
   7   chr7_72471767     AKia    C    A        0      0        2 
   7   chr7_72471767     AOna    C    A        1      2        2 
   7   chr7_72471767     ASom    C    A        0      0        2 
   7   chr7_72471767     HCab    C    A        0      0        2 
   7   chr7_72471767     HPrz    C    A        0      0        2 
   7   chr7_72471767     ZBoe    C    A        0      0        2 
   7   chr7_72471767     ZGre    C    A        0      0        2 
   7   chr7_72471767     ZHar    C    A        0      0        2 
   7   chr7_72471767   Sample    C    A        0      0        2 
   7   chr7_72472599     AAsi    G    A        0      0        2 
   7   chr7_72472599     AKia    G    A        0      0        2 
   7   chr7_72472599     AOna    G    A        0      0        2 
   7   chr7_72472599     ASom    G    A        0      0        2 
   7   chr7_72472599     HCab    G    A        0      0        2 
   7   chr7_72472599     HPrz    G    A        0      0        2 
   7   chr7_72472599     ZBoe    G    A      0.5      1        2 
   7   chr7_72472599     ZGre    G    A        0      0        2 
   7   chr7_72472599     ZHar    G    A        0      0        2 
   7   chr7_72472599   Sample    G    A        0      0        2 
   7   chr7_72474136     AAsi    A    G        0      0        2 
   7   chr7_72474136     AKia    A    G        1      2        2 
   7   chr7_72474136     AOna    A    G        0      0        2 
   7   chr7_72474136     ASom    A    G        0      0        2 
   7   chr7_72474136     HCab    A    G        0      0        2 
   7   chr7_72474136     HPrz    A    G        0      0        2 
   7   chr7_72474136     ZBoe    A    G        0      0        2 
   7   chr7_72474136     ZGre    A    G        0      0        2 
   7   chr7_72474136     ZHar    A    G        0      0        2 
   7   chr7_72474136   Sample    A    G        0      0        2 
   7   chr7_72474524     AAsi    C    A        0      0        2 
   7   chr7_72474524     AKia    C    A        0      0        2 
   7   chr7_72474524     AOna    C    A        0      0        2 
   7   chr7_72474524     ASom    C    A        0      0        2 
   7   chr7_72474524     HCab    C    A      0.5      1        2 
   7   chr7_72474524     HPrz    C    A      0.5      1        2 
   7   chr7_72474524     ZBoe    C    A        0      0        2 
   7   chr7_72474524     ZGre    C    A        0      0        2 
   7   chr7_72474524     ZHar    C    A        0      0        2 
   7   chr7_72474524   Sample    C    A        0      0        2 
   7   chr7_72476457     AAsi    A    G        0      0        2 
   7   chr7_72476457     AKia    A    G      0.5      1        2 
   7   chr7_72476457     AOna    A    G        0      0        2 
   7   chr7_72476457     ASom    A    G        0      0        2 
   7   chr7_72476457     HCab    A    G        0      0        2 
   7   chr7_72476457     HPrz    A    G        0      0        2 
   7   chr7_72476457     ZBoe    A    G        0      0        2 
   7   chr7_72476457     ZGre    A    G        0      0        2 
   7   chr7_72476457     ZHar    A    G        0      0        2 
   7   chr7_72476457   Sample    A    G        0      0        2 
   7   chr7_72477188     AAsi    A    G        0      0        2 
   7   chr7_72477188     AKia    A    G        0      0        2 
   7   chr7_72477188     AOna    A    G        0      0        2 
   7   chr7_72477188     ASom    A    G        0      0        2 
   7   chr7_72477188     HCab    A    G        1      2        2 
   7   chr7_72477188     HPrz    A    G        1      2        2 
   7   chr7_72477188     ZBoe    A    G        0      0        2 
   7   chr7_72477188     ZGre    A    G        0      0        2 
   7   chr7_72477188     ZHar    A    G        0      0        2 
   7   chr7_72477188   Sample    A    G        0      0        2 
   7   chr7_72481719     AAsi    C    G        0      0        2 
   7   chr7_72481719     AKia    C    G        1      2        2 
   7   chr7_72481719     AOna    C    G        0      0        2 
   7   chr7_72481719     ASom    C    G        0      0        2 
   7   chr7_72481719     HCab    C    G        0      0        2 
   7   chr7_72481719     HPrz    C    G        0      0        2 
   7   chr7_72481719     ZBoe    C    G        0      0        2 
   7   chr7_72481719     ZGre    C    G        0      0        2 
   7   chr7_72481719     ZHar    C    G        0      0        2 
   7   chr7_72481719   Sample    C    G        0      0        2 
   7   chr7_72482349     AAsi    T    C        0      0        2 
   7   chr7_72482349     AKia    T    C        0      0        2 
   7   chr7_72482349     AOna    T    C        0      0        2 
   7   chr7_72482349     ASom    T    C        0      0        2 
   7   chr7_72482349     HCab    T    C        0      0        2 
   7   chr7_72482349     HPrz    T    C        0      0        2 
   7   chr7_72482349     ZBoe    T    C        1      2        2 
   7   chr7_72482349     ZGre    T    C        0      0        2 
   7   chr7_72482349     ZHar    T    C        0      0        2 
   7   chr7_72482349   Sample    T    C        0      0        2 
   7   chr7_72483776     AAsi    A    C        0      0        2 
   7   chr7_72483776     AKia    A    C        0      0        2 
   7   chr7_72483776     AOna    A    C        1      2        2 
   7   chr7_72483776     ASom    A    C        0      0        2 
   7   chr7_72483776     HCab    A    C        0      0        2 
   7   chr7_72483776     HPrz    A    C        0      0        2 
   7   chr7_72483776     ZBoe    A    C        0      0        2 
   7   chr7_72483776     ZGre    A    C        0      0        2 
   7   chr7_72483776     ZHar    A    C        0      0        2 
   7   chr7_72483776   Sample    A    C        0      0        2 
   7   chr7_72490459     AAsi    G    A        0      0        2 
   7   chr7_72490459     AKia    G    A        0      0        2 
   7   chr7_72490459     AOna    G    A        0      0        2 
   7   chr7_72490459     ASom    G    A        0      0        2 
   7   chr7_72490459     HCab    G    A        1      2        2 
   7   chr7_72490459     HPrz    G    A        1      2        2 
   7   chr7_72490459     ZBoe    G    A        0      0        2 
   7   chr7_72490459     ZGre    G    A        0      0        2 
   7   chr7_72490459     ZHar    G    A        0      0        2 
   7   chr7_72490459   Sample    G    A        0      0        2 
   7   chr7_72496346     AAsi    G    A        0      0        2 
   7   chr7_72496346     AKia    G    A        0      0        2 
   7   chr7_72496346     AOna    G    A        0      0        2 
   7   chr7_72496346     ASom    G    A        0      0        2 
   7   chr7_72496346     HCab    G    A        0      0        2 
   7   chr7_72496346     HPrz    G    A        0      0        2 
   7   chr7_72496346     ZBoe    G    A        0      0        2 
   7   chr7_72496346     ZGre    G    A      0.5      1        2 
   7   chr7_72496346     ZHar    G    A        0      0        2 
   7   chr7_72496346   Sample    G    A        0      0        2 
   7   chr7_72496591     AAsi    A    G        0      0        2 
   7   chr7_72496591     AKia    A    G        0      0        2 
   7   chr7_72496591     AOna    A    G        0      0        2 
   7   chr7_72496591     ASom    A    G        0      0        2 
   7   chr7_72496591     HCab    A    G        0      0        2 
   7   chr7_72496591     HPrz    A    G        0      0        2 
   7   chr7_72496591     ZBoe    A    G        0      0        2 
   7   chr7_72496591     ZGre    A    G      0.5      1        2 
   7   chr7_72496591     ZHar    A    G        0      0        2 
   7   chr7_72496591   Sample    A    G        0      0        2 
   7   chr7_72510868     AAsi    A    G        0      0        2 
   7   chr7_72510868     AKia    A    G        0      0        2 
   7   chr7_72510868     AOna    A    G        0      0        2 
   7   chr7_72510868     ASom    A    G        1      2        2 
   7   chr7_72510868     HCab    A    G        1      2        2 
   7   chr7_72510868     HPrz    A    G        1      2        2 
   7   chr7_72510868     ZBoe    A    G        0      0        2 
   7   chr7_72510868     ZGre    A    G        0      0        2 
   7   chr7_72510868     ZHar    A    G        0      0        2 
   7   chr7_72510868   Sample    A    G        0      0        2 
   7   chr7_72515754     AAsi    A    G        1      2        2 
   7   chr7_72515754     AKia    A    G        1      2        2 
   7   chr7_72515754     AOna    A    G        1      2        2 
   7   chr7_72515754     ASom    A    G        1      2        2 
   7   chr7_72515754     HCab    A    G        0      0        2 
   7   chr7_72515754     HPrz    A    G        0      0        2 
   7   chr7_72515754     ZBoe    A    G        0      0        2 
   7   chr7_72515754     ZGre    A    G        0      0        2 
   7   chr7_72515754     ZHar    A    G        0      0        2 
   7   chr7_72515754   Sample    A    G        1      2        2 
   7   chr7_72517276     AAsi    C    T        0      0        2 
   7   chr7_72517276     AKia    C    T        0      0        2 
   7   chr7_72517276     AOna    C    T        0      0        2 
   7   chr7_72517276     ASom    C    T        0      0        2 
   7   chr7_72517276     HCab    C    T        1      2        2 
   7   chr7_72517276     HPrz    C    T        1      2        2 
   7   chr7_72517276     ZBoe    C    T        0      0        2 
   7   chr7_72517276     ZGre    C    T        0      0        2 
   7   chr7_72517276     ZHar    C    T        0      0        2 
   7   chr7_72517276   Sample    C    T        0      0        2 
   7   chr7_72518954     AAsi    A    G        0      0        2 
   7   chr7_72518954     AKia    A    G        0      0        2 
   7   chr7_72518954     AOna    A    G        1      2        2 
   7   chr7_72518954     ASom    A    G        0      0        2 
   7   chr7_72518954     HCab    A    G        0      0        2 
   7   chr7_72518954     HPrz    A    G        0      0        2 
   7   chr7_72518954     ZBoe    A    G        0      0        2 
   7   chr7_72518954     ZGre    A    G        0      0        2 
   7   chr7_72518954     ZHar    A    G        0      0        2 
   7   chr7_72518954   Sample    A    G        0      0        2 
   7   chr7_72519483     AAsi    T    C        0      0        2 
   7   chr7_72519483     AKia    T    C      0.5      1        2 
   7   chr7_72519483     AOna    T    C        0      0        2 
   7   chr7_72519483     ASom    T    C        0      0        2 
   7   chr7_72519483     HCab    T    C        0      0        2 
   7   chr7_72519483     HPrz    T    C        0      0        2 
   7   chr7_72519483     ZBoe    T    C        0      0        2 
   7   chr7_72519483     ZGre    T    C        0      0        2 
   7   chr7_72519483     ZHar    T    C        0      0        2 
   7   chr7_72519483   Sample    T    C        0      0        2 
   7   chr7_72528470     AAsi    G    A        0      0        2 
   7   chr7_72528470     AKia    G    A        0      0        2 
   7   chr7_72528470     AOna    G    A        0      0        2 
   7   chr7_72528470     ASom    G    A        0      0        2 
   7   chr7_72528470     HCab    G    A        0      0        2 
   7   chr7_72528470     HPrz    G    A        0      0        2 
   7   chr7_72528470     ZBoe    G    A        0      0        2 
   7   chr7_72528470     ZGre    G    A        0      0        2 
   7   chr7_72528470     ZHar    G    A        1      2        2 
   7   chr7_72528470   Sample    G    A        0      0        2 
   7   chr7_72537575     AAsi    C    A        0      0        2 
   7   chr7_72537575     AKia    C    A        0      0        2 
   7   chr7_72537575     AOna    C    A        0      0        2 
   7   chr7_72537575     ASom    C    A        0      0        2 
   7   chr7_72537575     HCab    C    A        0      0        2 
   7   chr7_72537575     HPrz    C    A        0      0        2 
   7   chr7_72537575     ZBoe    C    A        0      0        2 
   7   chr7_72537575     ZGre    C    A        1      2        2 
   7   chr7_72537575     ZHar    C    A        0      0        2 
   7   chr7_72537575   Sample    C    A        0      0        2 
   7   chr7_72545031     AAsi    C    T        0      0        2 
   7   chr7_72545031     AKia    C    T      0.5      1        2 
   7   chr7_72545031     AOna    C    T        0      0        2 
   7   chr7_72545031     ASom    C    T        0      0        2 
   7   chr7_72545031     HCab    C    T        0      0        2 
   7   chr7_72545031     HPrz    C    T        0      0        2 
   7   chr7_72545031     ZBoe    C    T        0      0        2 
   7   chr7_72545031     ZGre    C    T        0      0        2 
   7   chr7_72545031     ZHar    C    T        0      0        2 
   7   chr7_72545031   Sample    C    T        0      0        2 
   7   chr7_72545952     AAsi    A    G        0      0        2 
   7   chr7_72545952     AKia    A    G        0      0        2 
   7   chr7_72545952     AOna    A    G        0      0        2 
   7   chr7_72545952     ASom    A    G        0      0        2 
   7   chr7_72545952     HCab    A    G        0      0        2 
   7   chr7_72545952     HPrz    A    G        0      0        2 
   7   chr7_72545952     ZBoe    A    G        0      0        2 
   7   chr7_72545952     ZGre    A    G        0      0        2 
   7   chr7_72545952     ZHar    A    G      0.5      1        2 
   7   chr7_72545952   Sample    A    G        0      0        2 
   7   chr7_72549251     AAsi    G    A        0      0        2 
   7   chr7_72549251     AKia    G    A        1      2        2 
   7   chr7_72549251     AOna    G    A        1      2        2 
   7   chr7_72549251     ASom    G    A        0      0        2 
   7   chr7_72549251     HCab    G    A        0      0        2 
   7   chr7_72549251     HPrz    G    A        0      0        2 
   7   chr7_72549251     ZBoe    G    A        0      0        2 
   7   chr7_72549251     ZGre    G    A        0      0        2 
   7   chr7_72549251     ZHar    G    A        0      0        2 
   7   chr7_72549251   Sample    G    A        0      0        2 
   7   chr7_72549741     AAsi    C    T        0      0        2 
   7   chr7_72549741     AKia    C    T        0      0        2 
   7   chr7_72549741     AOna    C    T        0      0        2 
   7   chr7_72549741     ASom    C    T        0      0        2 
   7   chr7_72549741     HCab    C    T      0.5      1        2 
   7   chr7_72549741     HPrz    C    T      0.5      1        2 
   7   chr7_72549741     ZBoe    C    T        0      0        2 
   7   chr7_72549741     ZGre    C    T        0      0        2 
   7   chr7_72549741     ZHar    C    T        0      0        2 
   7   chr7_72549741   Sample    C    T        0      0        2 
   7   chr7_72551749     AAsi    C    T        0      0        2 
   7   chr7_72551749     AKia    C    T        0      0        2 
   7   chr7_72551749     AOna    C    T        0      0        2 
   7   chr7_72551749     ASom    C    T        0      0        2 
   7   chr7_72551749     HCab    C    T        0      0        2 
   7   chr7_72551749     HPrz    C    T        0      0        2 
   7   chr7_72551749     ZBoe    C    T      0.5      1        2 
   7   chr7_72551749     ZGre    C    T        0      0        2 
   7   chr7_72551749     ZHar    C    T        1      2        2 
   7   chr7_72551749   Sample    C    T        0      0        2 
   7   chr7_72553658     AAsi    C    A        0      0        2 
   7   chr7_72553658     AKia    C    A        0      0        2 
   7   chr7_72553658     AOna    C    A        0      0        2 
   7   chr7_72553658     ASom    C    A        0      0        2 
   7   chr7_72553658     HCab    C    A        1      2        2 
   7   chr7_72553658     HPrz    C    A        1      2        2 
   7   chr7_72553658     ZBoe    C    A        0      0        2 
   7   chr7_72553658     ZGre    C    A        0      0        2 
   7   chr7_72553658     ZHar    C    A        0      0        2 
   7   chr7_72553658   Sample    C    A        0      0        2 
   7   chr7_72557625     AAsi    G    A        0      0        2 
   7   chr7_72557625     AKia    G    A        1      2        2 
   7   chr7_72557625     AOna    G    A        1      2        2 
   7   chr7_72557625     ASom    G    A        0      0        2 
   7   chr7_72557625     HCab    G    A        0      0        2 
   7   chr7_72557625     HPrz    G    A        0      0        2 
   7   chr7_72557625     ZBoe    G    A      0.5      1        2 
   7   chr7_72557625     ZGre    G    A        0      0        2 
   7   chr7_72557625     ZHar    G    A        0      0        2 
   7   chr7_72557625   Sample    G    A        0      0        2 
   7   chr7_72557933     AAsi    C    G        0      0        2 
   7   chr7_72557933     AKia    C    G        0      0        2 
   7   chr7_72557933     AOna    C    G        0      0        2 
   7   chr7_72557933     ASom    C    G        0      0        2 
   7   chr7_72557933     HCab    C    G        0      0        2 
   7   chr7_72557933     HPrz    C    G        0      0        2 
   7   chr7_72557933     ZBoe    C    G        1      2        2 
   7   chr7_72557933     ZGre    C    G        0      0        2 
   7   chr7_72557933     ZHar    C    G        0      0        2 
   7   chr7_72557933   Sample    C    G        0      0        2 
   7   chr7_72562989     AAsi    T    C        0      0        2 
   7   chr7_72562989     AKia    T    C        0      0        2 
   7   chr7_72562989     AOna    T    C        0      0        2 
   7   chr7_72562989     ASom    T    C        0      0        2 
   7   chr7_72562989     HCab    T    C        1      2        2 
   7   chr7_72562989     HPrz    T    C        1      2        2 
   7   chr7_72562989     ZBoe    T    C        0      0        2 
   7   chr7_72562989     ZGre    T    C        0      0        2 
   7   chr7_72562989     ZHar    T    C        0      0        2 
   7   chr7_72562989   Sample    T    C        0      0        2 
   7   chr7_72568198     AAsi    C    T        0      0        2 
   7   chr7_72568198     AKia    C    T        0      0        2 
   7   chr7_72568198     AOna    C    T        0      0        2 
   7   chr7_72568198     ASom    C    T        0      0        2 
   7   chr7_72568198     HCab    C    T        1      2        2 
   7   chr7_72568198     HPrz    C    T        1      2        2 
   7   chr7_72568198     ZBoe    C    T        0      0        2 
   7   chr7_72568198     ZGre    C    T        0      0        2 
   7   chr7_72568198     ZHar    C    T        0      0        2 
   7   chr7_72568198   Sample    C    T        0      0        2 
   7   chr7_72569848     AAsi    G    A        0      0        2 
   7   chr7_72569848     AKia    G    A        0      0        2 
   7   chr7_72569848     AOna    G    A        0      0        2 
   7   chr7_72569848     ASom    G    A        0      0        2 
   7   chr7_72569848     HCab    G    A        0      0        2 
   7   chr7_72569848     HPrz    G    A        0      0        2 
   7   chr7_72569848     ZBoe    G    A        0      0        2 
   7   chr7_72569848     ZGre    G    A        0      0        2 
   7   chr7_72569848     ZHar    G    A      0.5      1        2 
   7   chr7_72569848   Sample    G    A        0      0        2 
   7   chr7_72576545     AAsi    C    T        0      0        2 
   7   chr7_72576545     AKia    C    T        0      0        2 
   7   chr7_72576545     AOna    C    T        0      0        2 
   7   chr7_72576545     ASom    C    T        0      0        2 
   7   chr7_72576545     HCab    C    T        1      2        2 
   7   chr7_72576545     HPrz    C    T        1      2        2 
   7   chr7_72576545     ZBoe    C    T        0      0        2 
   7   chr7_72576545     ZGre    C    T        0      0        2 
   7   chr7_72576545     ZHar    C    T        0      0        2 
   7   chr7_72576545   Sample    C    T        0      0        2 
   7   chr7_72580699     AAsi    T    C        0      0        2 
   7   chr7_72580699     AKia    T    C        0      0        2 
   7   chr7_72580699     AOna    T    C        1      2        2 
   7   chr7_72580699     ASom    T    C        0      0        2 
   7   chr7_72580699     HCab    T    C        0      0        2 
   7   chr7_72580699     HPrz    T    C        0      0        2 
   7   chr7_72580699     ZBoe    T    C        0      0        2 
   7   chr7_72580699     ZGre    T    C        0      0        2 
   7   chr7_72580699     ZHar    T    C        0      0        2 
   7   chr7_72580699   Sample    T    C        0      0        2 
   7   chr7_72582064     AAsi    T    G        0      0        2 
   7   chr7_72582064     AKia    T    G        0      0        2 
   7   chr7_72582064     AOna    T    G        0      0        2 
   7   chr7_72582064     ASom    T    G        0      0        2 
   7   chr7_72582064     HCab    T    G      0.5      1        2 
   7   chr7_72582064     HPrz    T    G      0.5      1        2 
   7   chr7_72582064     ZBoe    T    G        0      0        2 
   7   chr7_72582064     ZGre    T    G        0      0        2 
   7   chr7_72582064     ZHar    T    G        0      0        2 
   7   chr7_72582064   Sample    T    G        0      0        2 
   7   chr7_72583223     AAsi    C    A        1      2        2 
   7   chr7_72583223     AKia    C    A        0      0        2 
   7   chr7_72583223     AOna    C    A        0      0        2 
   7   chr7_72583223     ASom    C    A        1      2        2 
   7   chr7_72583223     HCab    C    A        0      0        2 
   7   chr7_72583223     HPrz    C    A        0      0        2 
   7   chr7_72583223     ZBoe    C    A        0      0        2 
   7   chr7_72583223     ZGre    C    A        0      0        2 
   7   chr7_72583223     ZHar    C    A        0      0        2 
   7   chr7_72583223   Sample    C    A        1      2        2 
   7   chr7_72586960     AAsi    G    A        0      0        2 
   7   chr7_72586960     AKia    G    A        0      0        2 
   7   chr7_72586960     AOna    G    A        0      0        2 
   7   chr7_72586960     ASom    G    A        0      0        2 
   7   chr7_72586960     HCab    G    A        1      2        2 
   7   chr7_72586960     HPrz    G    A        1      2        2 
   7   chr7_72586960     ZBoe    G    A        0      0        2 
   7   chr7_72586960     ZGre    G    A        0      0        2 
   7   chr7_72586960     ZHar    G    A        0      0        2 
   7   chr7_72586960   Sample    G    A        0      0        2 
   7   chr7_72587969     AAsi    T    C        0      0        2 
   7   chr7_72587969     AKia    T    C        0      0        2 
   7   chr7_72587969     AOna    T    C        0      0        2 
   7   chr7_72587969     ASom    T    C        0      0        2 
   7   chr7_72587969     HCab    T    C      0.5      1        2 
   7   chr7_72587969     HPrz    T    C      0.5      1        2 
   7   chr7_72587969     ZBoe    T    C        0      0        2 
   7   chr7_72587969     ZGre    T    C        0      0        2 
   7   chr7_72587969     ZHar    T    C        0      0        2 
   7   chr7_72587969   Sample    T    C        0      0        2 
   7   chr7_72594414     AAsi    G    T        0      0        2 
   7   chr7_72594414     AKia    G    T      0.5      1        2 
   7   chr7_72594414     AOna    G    T        0      0        2 
   7   chr7_72594414     ASom    G    T        0      0        2 
   7   chr7_72594414     HCab    G    T        0      0        2 
   7   chr7_72594414     HPrz    G    T        0      0        2 
   7   chr7_72594414     ZBoe    G    T        0      0        2 
   7   chr7_72594414     ZGre    G    T        0      0        2 
   7   chr7_72594414     ZHar    G    T        0      0        2 
   7   chr7_72594414   Sample    G    T        0      0        2 
   7   chr7_72596881     AAsi    C    T        1      2        2 
   7   chr7_72596881     AKia    C    T        0      0        2 
   7   chr7_72596881     AOna    C    T        0      0        2 
   7   chr7_72596881     ASom    C    T        1      2        2 
   7   chr7_72596881     HCab    C    T        0      0        2 
   7   chr7_72596881     HPrz    C    T        0      0        2 
   7   chr7_72596881     ZBoe    C    T        0      0        2 
   7   chr7_72596881     ZGre    C    T        0      0        2 
   7   chr7_72596881     ZHar    C    T        0      0        2 
   7   chr7_72596881   Sample    C    T        1      2        2 
   7   chr7_72599358     AAsi    C    G        0      0        2 
   7   chr7_72599358     AKia    C    G        0      0        2 
   7   chr7_72599358     AOna    C    G        0      0        2 
   7   chr7_72599358     ASom    C    G        0      0        2 
   7   chr7_72599358     HCab    C    G        1      2        2 
   7   chr7_72599358     HPrz    C    G        1      2        2 
   7   chr7_72599358     ZBoe    C    G        0      0        2 
   7   chr7_72599358     ZGre    C    G        0      0        2 
   7   chr7_72599358     ZHar    C    G        0      0        2 
   7   chr7_72599358   Sample    C    G        0      0        2 
   7   chr7_72600514     AAsi    A    T        0      0        2 
   7   chr7_72600514     AKia    A    T        0      0        2 
   7   chr7_72600514     AOna    A    T        0      0        2 
   7   chr7_72600514     ASom    A    T        0      0        2 
   7   chr7_72600514     HCab    A    T        1      2        2 
   7   chr7_72600514     HPrz    A    T        1      2        2 
   7   chr7_72600514     ZBoe    A    T        0      0        2 
   7   chr7_72600514     ZGre    A    T        0      0        2 
   7   chr7_72600514     ZHar    A    T        0      0        2 
   7   chr7_72600514   Sample    A    T        0      0        2 
   7   chr7_72605697     AAsi    G    T        0      0        2 
   7   chr7_72605697     AKia    G    T        0      0        2 
   7   chr7_72605697     AOna    G    T        1      2        2 
   7   chr7_72605697     ASom    G    T        0      0        2 
   7   chr7_72605697     HCab    G    T        0      0        2 
   7   chr7_72605697     HPrz    G    T        0      0        2 
   7   chr7_72605697     ZBoe    G    T      0.5      1        2 
   7   chr7_72605697     ZGre    G    T        0      0        2 
   7   chr7_72605697     ZHar    G    T        0      0        2 
   7   chr7_72605697   Sample    G    T        0      0        2 
   7   chr7_72607927     AAsi    A    G        0      0        2 
   7   chr7_72607927     AKia    A    G        0      0        2 
   7   chr7_72607927     AOna    A    G        1      2        2 
   7   chr7_72607927     ASom    A    G        0      0        2 
   7   chr7_72607927     HCab    A    G        0      0        2 
   7   chr7_72607927     HPrz    A    G        0      0        2 
   7   chr7_72607927     ZBoe    A    G        0      0        2 
   7   chr7_72607927     ZGre    A    G        0      0        2 
   7   chr7_72607927     ZHar    A    G        0      0        2 
   7   chr7_72607927   Sample    A    G        0      0        2 
   7   chr7_72610983     AAsi    T    G        0      0        2 
   7   chr7_72610983     AKia    T    G        0      0        2 
   7   chr7_72610983     AOna    T    G        0      0        2 
   7   chr7_72610983     ASom    T    G        0      0        2 
   7   chr7_72610983     HCab    T    G      0.5      1        2 
   7   chr7_72610983     HPrz    T    G        0      0        2 
   7   chr7_72610983     ZBoe    T    G        0      0        2 
   7   chr7_72610983     ZGre    T    G        0      0        2 
   7   chr7_72610983     ZHar    T    G        0      0        2 
   7   chr7_72610983   Sample    T    G        0      0        2 
   7   chr7_72617284     AAsi    G    T        0      0        2 
   7   chr7_72617284     AKia    G    T        0      0        2 
   7   chr7_72617284     AOna    G    T        0      0        2 
   7   chr7_72617284     ASom    G    T        0      0        2 
   7   chr7_72617284     HCab    G    T        0      0        2 
   7   chr7_72617284     HPrz    G    T        0      0        2 
   7   chr7_72617284     ZBoe    G    T      0.5      1        2 
   7   chr7_72617284     ZGre    G    T        0      0        2 
   7   chr7_72617284     ZHar    G    T        0      0        2 
   7   chr7_72617284   Sample    G    T        0      0        2 
   7   chr7_72625797     AAsi    G    T        0      0        2 
   7   chr7_72625797     AKia    G    T        0      0        2 
   7   chr7_72625797     AOna    G    T        0      0        2 
   7   chr7_72625797     ASom    G    T        0      0        2 
   7   chr7_72625797     HCab    G    T        0      0        2 
   7   chr7_72625797     HPrz    G    T      0.5      1        2 
   7   chr7_72625797     ZBoe    G    T        0      0        2 
   7   chr7_72625797     ZGre    G    T        0      0        2 
   7   chr7_72625797     ZHar    G    T        0      0        2 
   7   chr7_72625797   Sample    G    T        0      0        2 
   7   chr7_72628876     AAsi    T    C      0.5      1        2 
   7   chr7_72628876     AKia    T    C        0      0        2 
   7   chr7_72628876     AOna    T    C        0      0        2 
   7   chr7_72628876     ASom    T    C        0      0        2 
   7   chr7_72628876     HCab    T    C        0      0        2 
   7   chr7_72628876     HPrz    T    C        0      0        2 
   7   chr7_72628876     ZBoe    T    C        0      0        2 
   7   chr7_72628876     ZGre    T    C        0      0        2 
   7   chr7_72628876     ZHar    T    C        0      0        2 
   7   chr7_72628876   Sample    T    C        0      0        2 
   7   chr7_72651312     AAsi    A    G        0      0        2 
   7   chr7_72651312     AKia    A    G        0      0        2 
   7   chr7_72651312     AOna    A    G        1      2        2 
   7   chr7_72651312     ASom    A    G        0      0        2 
   7   chr7_72651312     HCab    A    G        0      0        2 
   7   chr7_72651312     HPrz    A    G        0      0        2 
   7   chr7_72651312     ZBoe    A    G      0.5      1        2 
   7   chr7_72651312     ZGre    A    G        0      0        2 
   7   chr7_72651312     ZHar    A    G        0      0        2 
   7   chr7_72651312   Sample    A    G        0      0        2 
   7   chr7_72657128     AAsi    T    A      0.5      1        2 
   7   chr7_72657128     AKia    T    A        0      0        2 
   7   chr7_72657128     AOna    T    A        0      0        2 
   7   chr7_72657128     ASom    T    A        0      0        2 
   7   chr7_72657128     HCab    T    A        0      0        2 
   7   chr7_72657128     HPrz    T    A        0      0        2 
   7   chr7_72657128     ZBoe    T    A        0      0        2 
   7   chr7_72657128     ZGre    T    A        0      0        2 
   7   chr7_72657128     ZHar    T    A        0      0        2 
   7   chr7_72657128   Sample    T    A        0      0        2 
   7   chr7_72658973     AAsi    C    T        0      0        2 
   7   chr7_72658973     AKia    C    T        0      0        2 
   7   chr7_72658973     AOna    C    T        0      0        2 
   7   chr7_72658973     ASom    C    T        0      0        2 
   7   chr7_72658973     HCab    C    T      0.5      1        2 
   7   chr7_72658973     HPrz    C    T      0.5      1        2 
   7   chr7_72658973     ZBoe    C    T        0      0        2 
   7   chr7_72658973     ZGre    C    T        0      0        2 
   7   chr7_72658973     ZHar    C    T        0      0        2 
   7   chr7_72658973   Sample    C    T        0      0        2 
   7   chr7_72670190     AAsi    A    G        0      0        2 
   7   chr7_72670190     AKia    A    G        0      0        2 
   7   chr7_72670190     AOna    A    G        0      0        2 
   7   chr7_72670190     ASom    A    G        0      0        2 
   7   chr7_72670190     HCab    A    G      0.5      1        2 
   7   chr7_72670190     HPrz    A    G        0      0        2 
   7   chr7_72670190     ZBoe    A    G        0      0        2 
   7   chr7_72670190     ZGre    A    G        0      0        2 
   7   chr7_72670190     ZHar    A    G        0      0        2 
   7   chr7_72670190   Sample    A    G        0      0        2 
   7   chr7_72670540     AAsi    C    T        0      0        2 
   7   chr7_72670540     AKia    C    T        0      0        2 
   7   chr7_72670540     AOna    C    T        0      0        2 
   7   chr7_72670540     ASom    C    T        0      0        2 
   7   chr7_72670540     HCab    C    T        0      0        2 
   7   chr7_72670540     HPrz    C    T        0      0        2 
   7   chr7_72670540     ZBoe    C    T      0.5      1        2 
   7   chr7_72670540     ZGre    C    T        0      0        2 
   7   chr7_72670540     ZHar    C    T        0      0        2 
   7   chr7_72670540   Sample    C    T        0      0        2 
   7   chr7_72678272     AAsi    C    T        0      0        2 
   7   chr7_72678272     AKia    C    T        0      0        2 
   7   chr7_72678272     AOna    C    T        0      0        2 
   7   chr7_72678272     ASom    C    T        0      0        2 
   7   chr7_72678272     HCab    C    T        0      0        2 
   7   chr7_72678272     HPrz    C    T        0      0        2 
   7   chr7_72678272     ZBoe    C    T        0      0        2 
   7   chr7_72678272     ZGre    C    T        1      2        2 
   7   chr7_72678272     ZHar    C    T        0      0        2 
   7   chr7_72678272   Sample    C    T        0      0        2 
   7   chr7_72680876     AAsi    C    T        0      0        2 
   7   chr7_72680876     AKia    C    T        0      0        2 
   7   chr7_72680876     AOna    C    T        0      0        2 
   7   chr7_72680876     ASom    C    T        0      0        2 
   7   chr7_72680876     HCab    C    T        0      0        2 
   7   chr7_72680876     HPrz    C    T        0      0        2 
   7   chr7_72680876     ZBoe    C    T        1      2        2 
   7   chr7_72680876     ZGre    C    T        0      0        2 
   7   chr7_72680876     ZHar    C    T        0      0        2 
   7   chr7_72680876   Sample    C    T        0      0        2 
   7   chr7_72682489     AAsi    G    C        0      0        2 
   7   chr7_72682489     AKia    G    C        0      0        2 
   7   chr7_72682489     AOna    G    C        0      0        2 
   7   chr7_72682489     ASom    G    C        0      0        2 
   7   chr7_72682489     HCab    G    C        0      0        2 
   7   chr7_72682489     HPrz    G    C        0      0        2 
   7   chr7_72682489     ZBoe    G    C      0.5      1        2 
   7   chr7_72682489     ZGre    G    C        0      0        2 
   7   chr7_72682489     ZHar    G    C        0      0        2 
   7   chr7_72682489   Sample    G    C        0      0        2 
   7   chr7_72685200     AAsi    C    T        0      0        2 
   7   chr7_72685200     AKia    C    T        0      0        2 
   7   chr7_72685200     AOna    C    T        0      0        2 
   7   chr7_72685200     ASom    C    T        0      0        2 
   7   chr7_72685200     HCab    C    T        0      0        2 
   7   chr7_72685200     HPrz    C    T      0.5      1        2 
   7   chr7_72685200     ZBoe    C    T        0      0        2 
   7   chr7_72685200     ZGre    C    T        0      0        2 
   7   chr7_72685200     ZHar    C    T        0      0        2 
   7   chr7_72685200   Sample    C    T        0      0        2 
   7   chr7_72713830     AAsi    C    T        0      0        2 
   7   chr7_72713830     AKia    C    T        0      0        2 
   7   chr7_72713830     AOna    C    T        0      0        2 
   7   chr7_72713830     ASom    C    T        0      0        2 
   7   chr7_72713830     HCab    C    T        0      0        2 
   7   chr7_72713830     HPrz    C    T        0      0        2 
   7   chr7_72713830     ZBoe    C    T        1      2        2 
   7   chr7_72713830     ZGre    C    T        0      0        2 
   7   chr7_72713830     ZHar    C    T        0      0        2 
   7   chr7_72713830   Sample    C    T        0      0        2 
   7   chr7_72722236     AAsi    A    G        0      0        2 
   7   chr7_72722236     AKia    A    G        0      0        2 
   7   chr7_72722236     AOna    A    G        0      0        2 
   7   chr7_72722236     ASom    A    G        0      0        2 
   7   chr7_72722236     HCab    A    G        0      0        2 
   7   chr7_72722236     HPrz    A    G        0      0        2 
   7   chr7_72722236     ZBoe    A    G        0      0        2 
   7   chr7_72722236     ZGre    A    G        0      0        2 
   7   chr7_72722236     ZHar    A    G        1      2        2 
   7   chr7_72722236   Sample    A    G        0      0        2 
   7   chr7_72727559     AAsi    T    G        0      0        2 
   7   chr7_72727559     AKia    T    G        0      0        2 
   7   chr7_72727559     AOna    T    G        0      0        2 
   7   chr7_72727559     ASom    T    G        0      0        2 
   7   chr7_72727559     HCab    T    G        1      2        2 
   7   chr7_72727559     HPrz    T    G        1      2        2 
   7   chr7_72727559     ZBoe    T    G        0      0        2 
   7   chr7_72727559     ZGre    T    G        0      0        2 
   7   chr7_72727559     ZHar    T    G        0      0        2 
   7   chr7_72727559   Sample    T    G        0      0        2 
   7   chr7_72737510     AAsi    G    A        0      0        2 
   7   chr7_72737510     AKia    G    A        0      0        2 
   7   chr7_72737510     AOna    G    A        0      0        2 
   7   chr7_72737510     ASom    G    A        0      0        2 
   7   chr7_72737510     HCab    G    A        0      0        2 
   7   chr7_72737510     HPrz    G    A        0      0        2 
   7   chr7_72737510     ZBoe    G    A      0.5      1        2 
   7   chr7_72737510     ZGre    G    A        0      0        2 
   7   chr7_72737510     ZHar    G    A        0      0        2 
   7   chr7_72737510   Sample    G    A        0      0        2 
   7   chr7_72747519     AAsi    C    T        0      0        2 
   7   chr7_72747519     AKia    C    T        0      0        2 
   7   chr7_72747519     AOna    C    T        0      0        2 
   7   chr7_72747519     ASom    C    T        0      0        2 
   7   chr7_72747519     HCab    C    T      0.5      1        2 
   7   chr7_72747519     HPrz    C    T      0.5      1        2 
   7   chr7_72747519     ZBoe    C    T        0      0        2 
   7   chr7_72747519     ZGre    C    T        0      0        2 
   7   chr7_72747519     ZHar    C    T        0      0        2 
   7   chr7_72747519   Sample    C    T        0      0        2 
   7   chr7_72769611     AAsi    C    T        0      0        2 
   7   chr7_72769611     AKia    C    T        0      0        2 
   7   chr7_72769611     AOna    C    T        0      0        2 
   7   chr7_72769611     ASom    C    T        0      0        2 
   7   chr7_72769611     HCab    C    T        1      2        2 
   7   chr7_72769611     HPrz    C    T        1      2        2 
   7   chr7_72769611     ZBoe    C    T        0      0        2 
   7   chr7_72769611     ZGre    C    T        0      0        2 
   7   chr7_72769611     ZHar    C    T        0      0        2 
   7   chr7_72769611   Sample    C    T        0      0        2 
   7   chr7_72774699     AAsi    T    C      0.5      1        2 
   7   chr7_72774699     AKia    T    C        0      0        2 
   7   chr7_72774699     AOna    T    C        0      0        2 
   7   chr7_72774699     ASom    T    C        0      0        2 
   7   chr7_72774699     HCab    T    C        0      0        2 
   7   chr7_72774699     HPrz    T    C        0      0        2 
   7   chr7_72774699     ZBoe    T    C        0      0        2 
   7   chr7_72774699     ZGre    T    C        0      0        2 
   7   chr7_72774699     ZHar    T    C        0      0        2 
   7   chr7_72774699   Sample    T    C        0      0        2 
   7   chr7_72777949     AAsi    C    T        0      0        2 
   7   chr7_72777949     AKia    C    T        0      0        2 
   7   chr7_72777949     AOna    C    T        1      2        2 
   7   chr7_72777949     ASom    C    T        0      0        2 
   7   chr7_72777949     HCab    C    T        0      0        2 
   7   chr7_72777949     HPrz    C    T        0      0        2 
   7   chr7_72777949     ZBoe    C    T        0      0        2 
   7   chr7_72777949     ZGre    C    T        0      0        2 
   7   chr7_72777949     ZHar    C    T        0      0        2 
   7   chr7_72777949   Sample    C    T        0      0        2 
   7   chr7_72778726     AAsi    G    A        0      0        2 
   7   chr7_72778726     AKia    G    A        0      0        2 
   7   chr7_72778726     AOna    G    A        0      0        2 
   7   chr7_72778726     ASom    G    A        0      0        2 
   7   chr7_72778726     HCab    G    A      0.5      1        2 
   7   chr7_72778726     HPrz    G    A        1      2        2 
   7   chr7_72778726     ZBoe    G    A        0      0        2 
   7   chr7_72778726     ZGre    G    A        0      0        2 
   7   chr7_72778726     ZHar    G    A        0      0        2 
   7   chr7_72778726   Sample    G    A        0      0        2 
   7   chr7_72780574     AAsi    T    C        0      0        2 
   7   chr7_72780574     AKia    T    C        0      0        2 
   7   chr7_72780574     AOna    T    C        0      0        2 
   7   chr7_72780574     ASom    T    C        0      0        2 
   7   chr7_72780574     HCab    T    C        0      0        2 
   7   chr7_72780574     HPrz    T    C        1      2        2 
   7   chr7_72780574     ZBoe    T    C        0      0        2 
   7   chr7_72780574     ZGre    T    C        0      0        2 
   7   chr7_72780574     ZHar    T    C        0      0        2 
   7   chr7_72780574   Sample    T    C        0      0        2 
   7   chr7_72781448     AAsi    A    T        0      0        2 
   7   chr7_72781448     AKia    A    T        0      0        2 
   7   chr7_72781448     AOna    A    T        0      0        2 
   7   chr7_72781448     ASom    A    T        0      0        2 
   7   chr7_72781448     HCab    A    T        0      0        2 
   7   chr7_72781448     HPrz    A    T        0      0        2 
   7   chr7_72781448     ZBoe    A    T        0      0        2 
   7   chr7_72781448     ZGre    A    T        0      0        2 
   7   chr7_72781448     ZHar    A    T      0.5      1        2 
   7   chr7_72781448   Sample    A    T        0      0        2 
   7   chr7_72784072     AAsi    A    T        0      0        2 
   7   chr7_72784072     AKia    A    T        0      0        2 
   7   chr7_72784072     AOna    A    T        0      0        2 
   7   chr7_72784072     ASom    A    T        0      0        2 
   7   chr7_72784072     HCab    A    T        1      2        2 
   7   chr7_72784072     HPrz    A    T        1      2        2 
   7   chr7_72784072     ZBoe    A    T        0      0        2 
   7   chr7_72784072     ZGre    A    T        0      0        2 
   7   chr7_72784072     ZHar    A    T        0      0        2 
   7   chr7_72784072   Sample    A    T        0      0        2 
   7   chr7_72796335     AAsi    A    G        0      0        2 
   7   chr7_72796335     AKia    A    G        0      0        2 
   7   chr7_72796335     AOna    A    G        1      2        2 
   7   chr7_72796335     ASom    A    G        0      0        2 
   7   chr7_72796335     HCab    A    G        0      0        2 
   7   chr7_72796335     HPrz    A    G        0      0        2 
   7   chr7_72796335     ZBoe    A    G        0      0        2 
   7   chr7_72796335     ZGre    A    G        0      0        2 
   7   chr7_72796335     ZHar    A    G        0      0        2 
   7   chr7_72796335   Sample    A    G        0      0        2 
   7   chr7_72796528     AAsi    G    A        0      0        2 
   7   chr7_72796528     AKia    G    A        0      0        2 
   7   chr7_72796528     AOna    G    A        0      0        2 
   7   chr7_72796528     ASom    G    A        0      0        2 
   7   chr7_72796528     HCab    G    A        0      0        2 
   7   chr7_72796528     HPrz    G    A        0      0        2 
   7   chr7_72796528     ZBoe    G    A        0      0        2 
   7   chr7_72796528     ZGre    G    A        0      0        2 
   7   chr7_72796528     ZHar    G    A        1      2        2 
   7   chr7_72796528   Sample    G    A        0      0        2 
   7   chr7_72796947     AAsi    C    T        0      0        2 
   7   chr7_72796947     AKia    C    T        0      0        2 
   7   chr7_72796947     AOna    C    T        0      0        2 
   7   chr7_72796947     ASom    C    T        0      0        2 
   7   chr7_72796947     HCab    C    T        0      0        2 
   7   chr7_72796947     HPrz    C    T        0      0        2 
   7   chr7_72796947     ZBoe    C    T      0.5      1        2 
   7   chr7_72796947     ZGre    C    T        0      0        2 
   7   chr7_72796947     ZHar    C    T        0      0        2 
   7   chr7_72796947   Sample    C    T        0      0        2 
   7   chr7_72801151     AAsi    A    C        0      0        2 
   7   chr7_72801151     AKia    A    C        0      0        2 
   7   chr7_72801151     AOna    A    C        0      0        2 
   7   chr7_72801151     ASom    A    C        0      0        2 
   7   chr7_72801151     HCab    A    C        0      0        2 
   7   chr7_72801151     HPrz    A    C        0      0        2 
   7   chr7_72801151     ZBoe    A    C        1      2        2 
   7   chr7_72801151     ZGre    A    C        0      0        2 
   7   chr7_72801151     ZHar    A    C        1      2        2 
   7   chr7_72801151   Sample    A    C        0      0        2 
   7   chr7_72820292     AAsi    A    G        0      0        2 
   7   chr7_72820292     AKia    A    G        0      0        2 
   7   chr7_72820292     AOna    A    G        0      0        2 
   7   chr7_72820292     ASom    A    G        0      0        2 
   7   chr7_72820292     HCab    A    G        0      0        2 
   7   chr7_72820292     HPrz    A    G        0      0        2 
   7   chr7_72820292     ZBoe    A    G      0.5      1        2 
   7   chr7_72820292     ZGre    A    G        0      0        2 
   7   chr7_72820292     ZHar    A    G        0      0        2 
   7   chr7_72820292   Sample    A    G        0      0        2 
   7   chr7_72825425     AAsi    G    T        0      0        2 
   7   chr7_72825425     AKia    G    T        0      0        2 
   7   chr7_72825425     AOna    G    T        0      0        2 
   7   chr7_72825425     ASom    G    T        0      0        2 
   7   chr7_72825425     HCab    G    T        0      0        2 
   7   chr7_72825425     HPrz    G    T        0      0        2 
   7   chr7_72825425     ZBoe    G    T        0      0        2 
   7   chr7_72825425     ZGre    G    T      0.5      1        2 
   7   chr7_72825425     ZHar    G    T        0      0        2 
   7   chr7_72825425   Sample    G    T        0      0        2 
   7   chr7_72827487     AAsi    G    A        0      0        2 
   7   chr7_72827487     AKia    G    A        0      0        2 
   7   chr7_72827487     AOna    G    A        0      0        2 
   7   chr7_72827487     ASom    G    A        0      0        2 
   7   chr7_72827487     HCab    G    A        1      2        2 
   7   chr7_72827487     HPrz    G    A        1      2        2 
   7   chr7_72827487     ZBoe    G    A        0      0        2 
   7   chr7_72827487     ZGre    G    A        0      0        2 
   7   chr7_72827487     ZHar    G    A        0      0        2 
   7   chr7_72827487   Sample    G    A        0      0        2 
   7   chr7_72829867     AAsi    G    A        0      0        2 
   7   chr7_72829867     AKia    G    A        0      0        2 
   7   chr7_72829867     AOna    G    A        0      0        2 
   7   chr7_72829867     ASom    G    A        0      0        2 
   7   chr7_72829867     HCab    G    A        1      2        2 
   7   chr7_72829867     HPrz    G    A        1      2        2 
   7   chr7_72829867     ZBoe    G    A        0      0        2 
   7   chr7_72829867     ZGre    G    A        0      0        2 
   7   chr7_72829867     ZHar    G    A        0      0        2 
   7   chr7_72829867   Sample    G    A        0      0        2 
   7   chr7_72830651     AAsi    T    C        0      0        2 
   7   chr7_72830651     AKia    T    C        0      0        2 
   7   chr7_72830651     AOna    T    C        1      2        2 
   7   chr7_72830651     ASom    T    C        0      0        2 
   7   chr7_72830651     HCab    T    C        0      0        2 
   7   chr7_72830651     HPrz    T    C        0      0        2 
   7   chr7_72830651     ZBoe    T    C        1      2        2 
   7   chr7_72830651     ZGre    T    C        1      2        2 
   7   chr7_72830651     ZHar    T    C        1      2        2 
   7   chr7_72830651   Sample    T    C        0      0        2 
   7   chr7_72842580     AAsi    G    A        1      2        2 
   7   chr7_72842580     AKia    G    A        0      0        2 
   7   chr7_72842580     AOna    G    A        0      0        2 
   7   chr7_72842580     ASom    G    A        1      2        2 
   7   chr7_72842580     HCab    G    A        0      0        2 
   7   chr7_72842580     HPrz    G    A        0      0        2 
   7   chr7_72842580     ZBoe    G    A        0      0        2 
   7   chr7_72842580     ZGre    G    A        0      0        2 
   7   chr7_72842580     ZHar    G    A        0      0        2 
   7   chr7_72842580   Sample    G    A        1      2        2 
   7   chr7_72850108     AAsi    T    C        0      0        2 
   7   chr7_72850108     AKia    T    C        0      0        2 
   7   chr7_72850108     AOna    T    C        0      0        2 
   7   chr7_72850108     ASom    T    C        0      0        2 
   7   chr7_72850108     HCab    T    C      0.5      1        2 
   7   chr7_72850108     HPrz    T    C        0      0        2 
   7   chr7_72850108     ZBoe    T    C        0      0        2 
   7   chr7_72850108     ZGre    T    C        0      0        2 
   7   chr7_72850108     ZHar    T    C        0      0        2 
   7   chr7_72850108   Sample    T    C        0      0        2 
   7   chr7_72891010     AAsi    T    C        1      2        2 
   7   chr7_72891010     AKia    T    C        0      0        2 
   7   chr7_72891010     AOna    T    C        0      0        2 
   7   chr7_72891010     ASom    T    C        1      2        2 
   7   chr7_72891010     HCab    T    C        0      0        2 
   7   chr7_72891010     HPrz    T    C        0      0        2 
   7   chr7_72891010     ZBoe    T    C        0      0        2 
   7   chr7_72891010     ZGre    T    C        0      0        2 
   7   chr7_72891010     ZHar    T    C        0      0        2 
   7   chr7_72891010   Sample    T    C        1      2        2 
   7   chr7_72893259     AAsi    A    G        1      2        2 
   7   chr7_72893259     AKia    A    G        0      0        2 
   7   chr7_72893259     AOna    A    G        0      0        2 
   7   chr7_72893259     ASom    A    G        1      2        2 
   7   chr7_72893259     HCab    A    G        0      0        2 
   7   chr7_72893259     HPrz    A    G        0      0        2 
   7   chr7_72893259     ZBoe    A    G        0      0        2 
   7   chr7_72893259     ZGre    A    G        0      0        2 
   7   chr7_72893259     ZHar    A    G        0      0        2 
   7   chr7_72893259   Sample    A    G        1      2        2 
   7   chr7_72899060     AAsi    C    T        0      0        2 
   7   chr7_72899060     AKia    C    T        0      0        2 
   7   chr7_72899060     AOna    C    T        0      0        2 
   7   chr7_72899060     ASom    C    T        0      0        2 
   7   chr7_72899060     HCab    C    T        0      0        2 
   7   chr7_72899060     HPrz    C    T        0      0        2 
   7   chr7_72899060     ZBoe    C    T      0.5      1        2 
   7   chr7_72899060     ZGre    C    T        0      0        2 
   7   chr7_72899060     ZHar    C    T        0      0        2 
   7   chr7_72899060   Sample    C    T        0      0        2 
   7   chr7_72912192     AAsi    T    C        0      0        2 
   7   chr7_72912192     AKia    T    C        0      0        2 
   7   chr7_72912192     AOna    T    C        0      0        2 
   7   chr7_72912192     ASom    T    C        0      0        2 
   7   chr7_72912192     HCab    T    C        1      2        2 
   7   chr7_72912192     HPrz    T    C        1      2        2 
   7   chr7_72912192     ZBoe    T    C        0      0        2 
   7   chr7_72912192     ZGre    T    C        0      0        2 
   7   chr7_72912192     ZHar    T    C        0      0        2 
   7   chr7_72912192   Sample    T    C        0      0        2 
   7   chr7_72915450     AAsi    C    T        0      0        2 
   7   chr7_72915450     AKia    C    T      0.5      1        2 
   7   chr7_72915450     AOna    C    T        1      2        2 
   7   chr7_72915450     ASom    C    T        0      0        2 
   7   chr7_72915450     HCab    C    T        0      0        2 
   7   chr7_72915450     HPrz    C    T        0      0        2 
   7   chr7_72915450     ZBoe    C    T        0      0        2 
   7   chr7_72915450     ZGre    C    T        0      0        2 
   7   chr7_72915450     ZHar    C    T        0      0        2 
   7   chr7_72915450   Sample    C    T        0      0        2 
   7   chr7_72936766     AAsi    T    C        0      0        2 
   7   chr7_72936766     AKia    T    C        0      0        2 
   7   chr7_72936766     AOna    T    C        0      0        2 
   7   chr7_72936766     ASom    T    C        0      0        2 
   7   chr7_72936766     HCab    T    C        0      0        2 
   7   chr7_72936766     HPrz    T    C        0      0        2 
   7   chr7_72936766     ZBoe    T    C        0      0        2 
   7   chr7_72936766     ZGre    T    C        1      2        2 
   7   chr7_72936766     ZHar    T    C        0      0        2 
   7   chr7_72936766   Sample    T    C        0      0        2 
   7   chr7_72937415     AAsi    A    G        0      0        2 
   7   chr7_72937415     AKia    A    G        1      2        2 
   7   chr7_72937415     AOna    A    G        0      0        2 
   7   chr7_72937415     ASom    A    G        0      0        2 
   7   chr7_72937415     HCab    A    G        0      0        2 
   7   chr7_72937415     HPrz    A    G        0      0        2 
   7   chr7_72937415     ZBoe    A    G        0      0        2 
   7   chr7_72937415     ZGre    A    G        0      0        2 
   7   chr7_72937415     ZHar    A    G        0      0        2 
   7   chr7_72937415   Sample    A    G        0      0        2 
   7   chr7_72950923     AAsi    G    C        1      2        2 
   7   chr7_72950923     AKia    G    C        0      0        2 
   7   chr7_72950923     AOna    G    C        0      0        2 
   7   chr7_72950923     ASom    G    C        1      2        2 
   7   chr7_72950923     HCab    G    C        0      0        2 
   7   chr7_72950923     HPrz    G    C        0      0        2 
   7   chr7_72950923     ZBoe    G    C        0      0        2 
   7   chr7_72950923     ZGre    G    C        0      0        2 
   7   chr7_72950923     ZHar    G    C        0      0        2 
   7   chr7_72950923   Sample    G    C        1      2        2 
   7   chr7_72977012     AAsi    A    G        0      0        2 
   7   chr7_72977012     AKia    A    G        1      2        2 
   7   chr7_72977012     AOna    A    G        0      0        2 
   7   chr7_72977012     ASom    A    G        0      0        2 
   7   chr7_72977012     HCab    A    G        0      0        2 
   7   chr7_72977012     HPrz    A    G        0      0        2 
   7   chr7_72977012     ZBoe    A    G        0      0        2 
   7   chr7_72977012     ZGre    A    G        0      0        2 
   7   chr7_72977012     ZHar    A    G        0      0        2 
   7   chr7_72977012   Sample    A    G        0      0        2 
   7   chr7_72979367     AAsi    T    C        0      0        2 
   7   chr7_72979367     AKia    T    C        0      0        2 
   7   chr7_72979367     AOna    T    C        0      0        2 
   7   chr7_72979367     ASom    T    C        0      0        2 
   7   chr7_72979367     HCab    T    C        0      0        2 
   7   chr7_72979367     HPrz    T    C        0      0        2 
   7   chr7_72979367     ZBoe    T    C        0      0        2 
   7   chr7_72979367     ZGre    T    C        0      0        2 
   7   chr7_72979367     ZHar    T    C        1      2        2 
   7   chr7_72979367   Sample    T    C        0      0        2 
   7   chr7_72984987     AAsi    T    C        0      0        2 
   7   chr7_72984987     AKia    T    C        0      0        2 
   7   chr7_72984987     AOna    T    C        0      0        2 
   7   chr7_72984987     ASom    T    C        0      0        2 
   7   chr7_72984987     HCab    T    C        1      2        2 
   7   chr7_72984987     HPrz    T    C        1      2        2 
   7   chr7_72984987     ZBoe    T    C        0      0        2 
   7   chr7_72984987     ZGre    T    C        0      0        2 
   7   chr7_72984987     ZHar    T    C        0      0        2 
   7   chr7_72984987   Sample    T    C        0      0        2 
   7   chr7_72987451     AAsi    G    T        0      0        2 
   7   chr7_72987451     AKia    G    T        0      0        2 
   7   chr7_72987451     AOna    G    T        1      2        2 
   7   chr7_72987451     ASom    G    T        0      0        2 
   7   chr7_72987451     HCab    G    T        0      0        2 
   7   chr7_72987451     HPrz    G    T        0      0        2 
   7   chr7_72987451     ZBoe    G    T        0      0        2 
   7   chr7_72987451     ZGre    G    T        0      0        2 
   7   chr7_72987451     ZHar    G    T        0      0        2 
   7   chr7_72987451   Sample    G    T        0      0        2 
   7   chr7_72992620     AAsi    G    T        0      0        2 
   7   chr7_72992620     AKia    G    T        0      0        2 
   7   chr7_72992620     AOna    G    T        0      0        2 
   7   chr7_72992620     ASom    G    T        0      0        2 
   7   chr7_72992620     HCab    G    T        1      2        2 
   7   chr7_72992620     HPrz    G    T        1      2        2 
   7   chr7_72992620     ZBoe    G    T        0      0        2 
   7   chr7_72992620     ZGre    G    T        0      0        2 
   7   chr7_72992620     ZHar    G    T        0      0        2 
   7   chr7_72992620   Sample    G    T        0      0        2 
   7   chr7_73004496     AAsi    T    A        0      0        2 
   7   chr7_73004496     AKia    T    A        0      0        2 
   7   chr7_73004496     AOna    T    A        0      0        2 
   7   chr7_73004496     ASom    T    A        0      0        2 
   7   chr7_73004496     HCab    T    A        1      2        2 
   7   chr7_73004496     HPrz    T    A        1      2        2 
   7   chr7_73004496     ZBoe    T    A        0      0        2 
   7   chr7_73004496     ZGre    T    A        0      0        2 
   7   chr7_73004496     ZHar    T    A        0      0        2 
   7   chr7_73004496   Sample    T    A        0      0        2 
   7   chr7_73016800     AAsi    G    A        0      0        2 
   7   chr7_73016800     AKia    G    A      0.5      1        2 
   7   chr7_73016800     AOna    G    A        0      0        2 
   7   chr7_73016800     ASom    G    A        0      0        2 
   7   chr7_73016800     HCab    G    A        0      0        2 
   7   chr7_73016800     HPrz    G    A        0      0        2 
   7   chr7_73016800     ZBoe    G    A        0      0        2 
   7   chr7_73016800     ZGre    G    A        0      0        2 
   7   chr7_73016800     ZHar    G    A        0      0        2 
   7   chr7_73016800   Sample    G    A        0      0        2 
   7   chr7_73022485     AAsi    C    T        0      0        2 
   7   chr7_73022485     AKia    C    T      0.5      1        2 
   7   chr7_73022485     AOna    C    T        0      0        2 
   7   chr7_73022485     ASom    C    T        0      0        2 
   7   chr7_73022485     HCab    C    T        0      0        2 
   7   chr7_73022485     HPrz    C    T        0      0        2 
   7   chr7_73022485     ZBoe    C    T        0      0        2 
   7   chr7_73022485     ZGre    C    T        0      0        2 
   7   chr7_73022485     ZHar    C    T        0      0        2 
   7   chr7_73022485   Sample    C    T        0      0        2 
   7   chr7_73023398     AAsi    G    A        0      0        2 
   7   chr7_73023398     AKia    G    A        0      0        2 
   7   chr7_73023398     AOna    G    A        0      0        2 
   7   chr7_73023398     ASom    G    A        0      0        2 
   7   chr7_73023398     HCab    G    A        0      0        2 
   7   chr7_73023398     HPrz    G    A        0      0        2 
   7   chr7_73023398     ZBoe    G    A        0      0        2 
   7   chr7_73023398     ZGre    G    A        0      0        2 
   7   chr7_73023398     ZHar    G    A      0.5      1        2 
   7   chr7_73023398   Sample    G    A        0      0        2 
   7   chr7_73025702     AAsi    T    C        0      0        2 
   7   chr7_73025702     AKia    T    C        0      0        2 
   7   chr7_73025702     AOna    T    C        0      0        2 
   7   chr7_73025702     ASom    T    C        0      0        2 
   7   chr7_73025702     HCab    T    C        0      0        2 
   7   chr7_73025702     HPrz    T    C        0      0        2 
   7   chr7_73025702     ZBoe    T    C        0      0        2 
   7   chr7_73025702     ZGre    T    C        0      0        2 
   7   chr7_73025702     ZHar    T    C        1      2        2 
   7   chr7_73025702   Sample    T    C        0      0        2 
   7   chr7_73040564     AAsi    G    A        0      0        2 
   7   chr7_73040564     AKia    G    A        0      0        2 
   7   chr7_73040564     AOna    G    A        0      0        2 
   7   chr7_73040564     ASom    G    A        0      0        2 
   7   chr7_73040564     HCab    G    A        0      0        2 
   7   chr7_73040564     HPrz    G    A        0      0        2 
   7   chr7_73040564     ZBoe    G    A      0.5      1        2 
   7   chr7_73040564     ZGre    G    A        0      0        2 
   7   chr7_73040564     ZHar    G    A        0      0        2 
   7   chr7_73040564   Sample    G    A        0      0        2 
   7   chr7_73053768     AAsi    T    C        0      0        2 
   7   chr7_73053768     AKia    T    C        0      0        2 
   7   chr7_73053768     AOna    T    C        0      0        2 
   7   chr7_73053768     ASom    T    C        0      0        2 
   7   chr7_73053768     HCab    T    C        0      0        2 
   7   chr7_73053768     HPrz    T    C        1      2        2 
   7   chr7_73053768     ZBoe    T    C        0      0        2 
   7   chr7_73053768     ZGre    T    C        0      0        2 
   7   chr7_73053768     ZHar    T    C        0      0        2 
   7   chr7_73053768   Sample    T    C        0      0        2 
   7   chr7_73057542     AAsi    C    T        0      0        2 
   7   chr7_73057542     AKia    C    T        0      0        2 
   7   chr7_73057542     AOna    C    T        0      0        2 
   7   chr7_73057542     ASom    C    T        0      0        2 
   7   chr7_73057542     HCab    C    T        0      0        2 
   7   chr7_73057542     HPrz    C    T        0      0        2 
   7   chr7_73057542     ZBoe    C    T        0      0        2 
   7   chr7_73057542     ZGre    C    T      0.5      1        2 
   7   chr7_73057542     ZHar    C    T        0      0        2 
   7   chr7_73057542   Sample    C    T        0      0        2 
   7   chr7_73064875     AAsi    T    C        0      0        2 
   7   chr7_73064875     AKia    T    C        0      0        2 
   7   chr7_73064875     AOna    T    C        0      0        2 
   7   chr7_73064875     ASom    T    C        0      0        2 
   7   chr7_73064875     HCab    T    C        0      0        2 
   7   chr7_73064875     HPrz    T    C        1      2        2 
   7   chr7_73064875     ZBoe    T    C        0      0        2 
   7   chr7_73064875     ZGre    T    C        0      0        2 
   7   chr7_73064875     ZHar    T    C        0      0        2 
   7   chr7_73064875   Sample    T    C        0      0        2 
   7   chr7_73065266     AAsi    C    T        0      0        2 
   7   chr7_73065266     AKia    C    T        0      0        2 
   7   chr7_73065266     AOna    C    T        0      0        2 
   7   chr7_73065266     ASom    C    T        0      0        2 
   7   chr7_73065266     HCab    C    T        0      0        2 
   7   chr7_73065266     HPrz    C    T      0.5      1        2 
   7   chr7_73065266     ZBoe    C    T        0      0        2 
   7   chr7_73065266     ZGre    C    T        0      0        2 
   7   chr7_73065266     ZHar    C    T        0      0        2 
   7   chr7_73065266   Sample    C    T        0      0        2 
   7   chr7_73069400     AAsi    A    C        0      0        2 
   7   chr7_73069400     AKia    A    C        0      0        2 
   7   chr7_73069400     AOna    A    C        0      0        2 
   7   chr7_73069400     ASom    A    C        0      0        2 
   7   chr7_73069400     HCab    A    C        0      0        2 
   7   chr7_73069400     HPrz    A    C        0      0        2 
   7   chr7_73069400     ZBoe    A    C        0      0        2 
   7   chr7_73069400     ZGre    A    C        0      0        2 
   7   chr7_73069400     ZHar    A    C        1      2        2 
   7   chr7_73069400   Sample    A    C        0      0        2 
   7   chr7_73073484     AAsi    T    G        0      0        2 
   7   chr7_73073484     AKia    T    G        0      0        2 
   7   chr7_73073484     AOna    T    G        0      0        2 
   7   chr7_73073484     ASom    T    G        0      0        2 
   7   chr7_73073484     HCab    T    G        0      0        2 
   7   chr7_73073484     HPrz    T    G        0      0        2 
   7   chr7_73073484     ZBoe    T    G        0      0        2 
   7   chr7_73073484     ZGre    T    G      0.5      1        2 
   7   chr7_73073484     ZHar    T    G        0      0        2 
   7   chr7_73073484   Sample    T    G        0      0        2 
   7   chr7_73075519     AAsi    C    T        0      0        2 
   7   chr7_73075519     AKia    C    T        0      0        2 
   7   chr7_73075519     AOna    C    T        0      0        2 
   7   chr7_73075519     ASom    C    T        0      0        2 
   7   chr7_73075519     HCab    C    T        0      0        2 
   7   chr7_73075519     HPrz    C    T        1      2        2 
   7   chr7_73075519     ZBoe    C    T        0      0        2 
   7   chr7_73075519     ZGre    C    T        0      0        2 
   7   chr7_73075519     ZHar    C    T        0      0        2 
   7   chr7_73075519   Sample    C    T        0      0        2 
   7   chr7_73089494     AAsi    A    G        0      0        2 
   7   chr7_73089494     AKia    A    G        0      0        2 
   7   chr7_73089494     AOna    A    G        0      0        2 
   7   chr7_73089494     ASom    A    G        0      0        2 
   7   chr7_73089494     HCab    A    G        0      0        2 
   7   chr7_73089494     HPrz    A    G        0      0        2 
   7   chr7_73089494     ZBoe    A    G        0      0        2 
   7   chr7_73089494     ZGre    A    G      0.5      1        2 
   7   chr7_73089494     ZHar    A    G        0      0        2 
   7   chr7_73089494   Sample    A    G        0      0        2 
   7   chr7_73095852     AAsi    C    T        0      0        2 
   7   chr7_73095852     AKia    C    T        0      0        2 
   7   chr7_73095852     AOna    C    T        0      0        2 
   7   chr7_73095852     ASom    C    T        0      0        2 
   7   chr7_73095852     HCab    C    T        0      0        2 
   7   chr7_73095852     HPrz    C    T        0      0        2 
   7   chr7_73095852     ZBoe    C    T        0      0        2 
   7   chr7_73095852     ZGre    C    T      0.5      1        2 
   7   chr7_73095852     ZHar    C    T        0      0        2 
   7   chr7_73095852   Sample    C    T        0      0        2 
   7   chr7_73096453     AAsi    T    A        0      0        2 
   7   chr7_73096453     AKia    T    A        0      0        2 
   7   chr7_73096453     AOna    T    A        0      0        2 
   7   chr7_73096453     ASom    T    A        0      0        2 
   7   chr7_73096453     HCab    T    A        0      0        2 
   7   chr7_73096453     HPrz    T    A        0      0        2 
   7   chr7_73096453     ZBoe    T    A        1      2        2 
   7   chr7_73096453     ZGre    T    A        1      2        2 
   7   chr7_73096453     ZHar    T    A        0      0        2 
   7   chr7_73096453   Sample    T    A        0      0        2 
   7   chr7_73101782     AAsi    C    A        0      0        2 
   7   chr7_73101782     AKia    C    A        0      0        2 
   7   chr7_73101782     AOna    C    A        0      0        2 
   7   chr7_73101782     ASom    C    A        0      0        2 
   7   chr7_73101782     HCab    C    A        0      0        2 
   7   chr7_73101782     HPrz    C    A        0      0        2 
   7   chr7_73101782     ZBoe    C    A        0      0        2 
   7   chr7_73101782     ZGre    C    A        0      0        2 
   7   chr7_73101782     ZHar    C    A      0.5      1        2 
   7   chr7_73101782   Sample    C    A        0      0        2 
   7   chr7_73104176     AAsi    C    A        0      0        2 
   7   chr7_73104176     AKia    C    A        0      0        2 
   7   chr7_73104176     AOna    C    A        0      0        2 
   7   chr7_73104176     ASom    C    A        0      0        2 
   7   chr7_73104176     HCab    C    A        0      0        2 
   7   chr7_73104176     HPrz    C    A        0      0        2 
   7   chr7_73104176     ZBoe    C    A        0      0        2 
   7   chr7_73104176     ZGre    C    A        0      0        2 
   7   chr7_73104176     ZHar    C    A        1      2        2 
   7   chr7_73104176   Sample    C    A        0      0        2 
   7   chr7_73109466     AAsi    T    G        0      0        2 
   7   chr7_73109466     AKia    T    G        0      0        2 
   7   chr7_73109466     AOna    T    G        0      0        2 
   7   chr7_73109466     ASom    T    G        0      0        2 
   7   chr7_73109466     HCab    T    G        1      2        2 
   7   chr7_73109466     HPrz    T    G        1      2        2 
   7   chr7_73109466     ZBoe    T    G        0      0        2 
   7   chr7_73109466     ZGre    T    G        0      0        2 
   7   chr7_73109466     ZHar    T    G        0      0        2 
   7   chr7_73109466   Sample    T    G        0      0        2 
   7   chr7_73113579     AAsi    C    T        0      0        2 
   7   chr7_73113579     AKia    C    T        1      2        2 
   7   chr7_73113579     AOna    C    T        0      0        2 
   7   chr7_73113579     ASom    C    T        0      0        2 
   7   chr7_73113579     HCab    C    T        0      0        2 
   7   chr7_73113579     HPrz    C    T        0      0        2 
   7   chr7_73113579     ZBoe    C    T        0      0        2 
   7   chr7_73113579     ZGre    C    T        0      0        2 
   7   chr7_73113579     ZHar    C    T        0      0        2 
   7   chr7_73113579   Sample    C    T        0      0        2 
   7   chr7_73114218     AAsi    T    C        0      0        2 
   7   chr7_73114218     AKia    T    C        0      0        2 
   7   chr7_73114218     AOna    T    C        0      0        2 
   7   chr7_73114218     ASom    T    C        0      0        2 
   7   chr7_73114218     HCab    T    C        0      0        2 
   7   chr7_73114218     HPrz    T    C        0      0        2 
   7   chr7_73114218     ZBoe    T    C      0.5      1        2 
   7   chr7_73114218     ZGre    T    C        0      0        2 
   7   chr7_73114218     ZHar    T    C        0      0        2 
   7   chr7_73114218   Sample    T    C        0      0        2 
   7   chr7_73118348     AAsi    C    A        0      0        2 
   7   chr7_73118348     AKia    C    A        0      0        2 
   7   chr7_73118348     AOna    C    A        0      0        2 
   7   chr7_73118348     ASom    C    A        0      0        2 
   7   chr7_73118348     HCab    C    A        1      2        2 
   7   chr7_73118348     HPrz    C    A        1      2        2 
   7   chr7_73118348     ZBoe    C    A        0      0        2 
   7   chr7_73118348     ZGre    C    A        0      0        2 
   7   chr7_73118348     ZHar    C    A        0      0        2 
   7   chr7_73118348   Sample    C    A        0      0        2 
   7   chr7_73130766     AAsi    C    T        0      0        2 
   7   chr7_73130766     AKia    C    T        0      0        2 
   7   chr7_73130766     AOna    C    T        0      0        2 
   7   chr7_73130766     ASom    C    T        0      0        2 
   7   chr7_73130766     HCab    C    T        0      0        2 
   7   chr7_73130766     HPrz    C    T        0      0        2 
   7   chr7_73130766     ZBoe    C    T      0.5      1        2 
   7   chr7_73130766     ZGre    C    T        0      0        2 
   7   chr7_73130766     ZHar    C    T        0      0        2 
   7   chr7_73130766   Sample    C    T        0      0        2 
   7   chr7_73133668     AAsi    C    G        1      2        2 
   7   chr7_73133668     AKia    C    G        0      0        2 
   7   chr7_73133668     AOna    C    G        0      0        2 
   7   chr7_73133668     ASom    C    G        1      2        2 
   7   chr7_73133668     HCab    C    G        1      2        2 
   7   chr7_73133668     HPrz    C    G        1      2        2 
   7   chr7_73133668     ZBoe    C    G        0      0        2 
   7   chr7_73133668     ZGre    C    G        0      0        2 
   7   chr7_73133668     ZHar    C    G        0      0        2 
   7   chr7_73133668   Sample    C    G        1      2        2 
   7   chr7_73137126     AAsi    T    C        0      0        2 
   7   chr7_73137126     AKia    T    C        0      0        2 
   7   chr7_73137126     AOna    T    C        0      0        2 
   7   chr7_73137126     ASom    T    C        0      0        2 
   7   chr7_73137126     HCab    T    C        0      0        2 
   7   chr7_73137126     HPrz    T    C        0      0        2 
   7   chr7_73137126     ZBoe    T    C        0      0        2 
   7   chr7_73137126     ZGre    T    C        0      0        2 
   7   chr7_73137126     ZHar    T    C      0.5      1        2 
   7   chr7_73137126   Sample    T    C        0      0        2 
   7   chr7_73164947     AAsi    T    C        0      0        2 
   7   chr7_73164947     AKia    T    C        1      2        2 
   7   chr7_73164947     AOna    T    C        0      0        2 
   7   chr7_73164947     ASom    T    C        0      0        2 
   7   chr7_73164947     HCab    T    C        0      0        2 
   7   chr7_73164947     HPrz    T    C        0      0        2 
   7   chr7_73164947     ZBoe    T    C        0      0        2 
   7   chr7_73164947     ZGre    T    C        0      0        2 
   7   chr7_73164947     ZHar    T    C        0      0        2 
   7   chr7_73164947   Sample    T    C        0      0        2 
   7   chr7_73165308     AAsi    G    A        0      0        2 
   7   chr7_73165308     AKia    G    A        0      0        2 
   7   chr7_73165308     AOna    G    A        0      0        2 
   7   chr7_73165308     ASom    G    A        0      0        2 
   7   chr7_73165308     HCab    G    A        1      2        2 
   7   chr7_73165308     HPrz    G    A        1      2        2 
   7   chr7_73165308     ZBoe    G    A        0      0        2 
   7   chr7_73165308     ZGre    G    A        0      0        2 
   7   chr7_73165308     ZHar    G    A        0      0        2 
   7   chr7_73165308   Sample    G    A        0      0        2 
   7   chr7_73168523     AAsi    T    G        0      0        2 
   7   chr7_73168523     AKia    T    G        0      0        2 
   7   chr7_73168523     AOna    T    G        0      0        2 
   7   chr7_73168523     ASom    T    G        0      0        2 
   7   chr7_73168523     HCab    T    G        0      0        2 
   7   chr7_73168523     HPrz    T    G      0.5      1        2 
   7   chr7_73168523     ZBoe    T    G        0      0        2 
   7   chr7_73168523     ZGre    T    G        0      0        2 
   7   chr7_73168523     ZHar    T    G        0      0        2 
   7   chr7_73168523   Sample    T    G        0      0        2 
   7   chr7_73172382     AAsi    C    T        0      0        2 
   7   chr7_73172382     AKia    C    T        0      0        2 
   7   chr7_73172382     AOna    C    T        0      0        2 
   7   chr7_73172382     ASom    C    T        0      0        2 
   7   chr7_73172382     HCab    C    T        0      0        2 
   7   chr7_73172382     HPrz    C    T        0      0        2 
   7   chr7_73172382     ZBoe    C    T        0      0        2 
   7   chr7_73172382     ZGre    C    T      0.5      1        2 
   7   chr7_73172382     ZHar    C    T        0      0        2 
   7   chr7_73172382   Sample    C    T        0      0        2 
   7   chr7_73176652     AAsi    G    T        0      0        2 
   7   chr7_73176652     AKia    G    T        0      0        2 
   7   chr7_73176652     AOna    G    T        0      0        2 
   7   chr7_73176652     ASom    G    T        0      0        2 
   7   chr7_73176652     HCab    G    T        1      2        2 
   7   chr7_73176652     HPrz    G    T        1      2        2 
   7   chr7_73176652     ZBoe    G    T        0      0        2 
   7   chr7_73176652     ZGre    G    T        0      0        2 
   7   chr7_73176652     ZHar    G    T        0      0        2 
   7   chr7_73176652   Sample    G    T        0      0        2 
   7   chr7_73186522     AAsi    T    C        0      0        2 
   7   chr7_73186522     AKia    T    C        0      0        2 
   7   chr7_73186522     AOna    T    C        0      0        2 
   7   chr7_73186522     ASom    T    C        0      0        2 
   7   chr7_73186522     HCab    T    C        0      0        2 
   7   chr7_73186522     HPrz    T    C        0      0        2 
   7   chr7_73186522     ZBoe    T    C      0.5      1        2 
   7   chr7_73186522     ZGre    T    C        0      0        2 
   7   chr7_73186522     ZHar    T    C        0      0        2 
   7   chr7_73186522   Sample    T    C        0      0        2 
   7   chr7_73195290     AAsi    G    A        0      0        2 
   7   chr7_73195290     AKia    G    A        0      0        2 
   7   chr7_73195290     AOna    G    A        0      0        2 
   7   chr7_73195290     ASom    G    A        0      0        2 
   7   chr7_73195290     HCab    G    A        0      0        2 
   7   chr7_73195290     HPrz    G    A        0      0        2 
   7   chr7_73195290     ZBoe    G    A        0      0        2 
   7   chr7_73195290     ZGre    G    A        1      2        2 
   7   chr7_73195290     ZHar    G    A        0      0        2 
   7   chr7_73195290   Sample    G    A        0      0        2 
   7   chr7_73206942     AAsi    C    T        0      0        2 
   7   chr7_73206942     AKia    C    T        0      0        2 
   7   chr7_73206942     AOna    C    T        0      0        2 
   7   chr7_73206942     ASom    C    T        0      0        2 
   7   chr7_73206942     HCab    C    T        1      2        2 
   7   chr7_73206942     HPrz    C    T        1      2        2 
   7   chr7_73206942     ZBoe    C    T        0      0        2 
   7   chr7_73206942     ZGre    C    T        0      0        2 
   7   chr7_73206942     ZHar    C    T        0      0        2 
   7   chr7_73206942   Sample    C    T        0      0        2 
   7   chr7_73220593     AAsi    C    T        0      0        2 
   7   chr7_73220593     AKia    C    T        0      0        2 
   7   chr7_73220593     AOna    C    T        0      0        2 
   7   chr7_73220593     ASom    C    T        0      0        2 
   7   chr7_73220593     HCab    C    T        0      0        2 
   7   chr7_73220593     HPrz    C    T      0.5      1        2 
   7   chr7_73220593     ZBoe    C    T        0      0        2 
   7   chr7_73220593     ZGre    C    T        0      0        2 
   7   chr7_73220593     ZHar    C    T        0      0        2 
   7   chr7_73220593   Sample    C    T        0      0        2 
   7   chr7_73226614     AAsi    C    G        0      0        2 
   7   chr7_73226614     AKia    C    G        0      0        2 
   7   chr7_73226614     AOna    C    G        0      0        2 
   7   chr7_73226614     ASom    C    G        0      0        2 
   7   chr7_73226614     HCab    C    G        0      0        2 
   7   chr7_73226614     HPrz    C    G        0      0        2 
   7   chr7_73226614     ZBoe    C    G        0      0        2 
   7   chr7_73226614     ZGre    C    G      0.5      1        2 
   7   chr7_73226614     ZHar    C    G        0      0        2 
   7   chr7_73226614   Sample    C    G        0      0        2 
   7   chr7_73227641     AAsi    G    A        0      0        2 
   7   chr7_73227641     AKia    G    A        0      0        2 
   7   chr7_73227641     AOna    G    A        0      0        2 
   7   chr7_73227641     ASom    G    A        0      0        2 
   7   chr7_73227641     HCab    G    A      0.5      1        2 
   7   chr7_73227641     HPrz    G    A        0      0        2 
   7   chr7_73227641     ZBoe    G    A        0      0        2 
   7   chr7_73227641     ZGre    G    A        0      0        2 
   7   chr7_73227641     ZHar    G    A        0      0        2 
   7   chr7_73227641   Sample    G    A        0      0        2 
   7   chr7_73233653     AAsi    A    C        0      0        2 
   7   chr7_73233653     AKia    A    C        0      0        2 
   7   chr7_73233653     AOna    A    C        0      0        2 
   7   chr7_73233653     ASom    A    C        0      0        2 
   7   chr7_73233653     HCab    A    C        0      0        2 
   7   chr7_73233653     HPrz    A    C        0      0        2 
   7   chr7_73233653     ZBoe    A    C        0      0        2 
   7   chr7_73233653     ZGre    A    C      0.5      1        2 
   7   chr7_73233653     ZHar    A    C        0      0        2 
   7   chr7_73233653   Sample    A    C        0      0        2 
   7   chr7_73234192     AAsi    G    T        0      0        2 
   7   chr7_73234192     AKia    G    T        0      0        2 
   7   chr7_73234192     AOna    G    T        0      0        2 
   7   chr7_73234192     ASom    G    T        0      0        2 
   7   chr7_73234192     HCab    G    T        0      0        2 
   7   chr7_73234192     HPrz    G    T        0      0        2 
   7   chr7_73234192     ZBoe    G    T        1      2        2 
   7   chr7_73234192     ZGre    G    T        1      2        2 
   7   chr7_73234192     ZHar    G    T        1      2        2 
   7   chr7_73234192   Sample    G    T        0      0        2 
   7   chr7_73240391     AAsi    A    G        0      0        2 
   7   chr7_73240391     AKia    A    G        0      0        2 
   7   chr7_73240391     AOna    A    G        1      2        2 
   7   chr7_73240391     ASom    A    G        0      0        2 
   7   chr7_73240391     HCab    A    G        1      2        2 
   7   chr7_73240391     HPrz    A    G        1      2        2 
   7   chr7_73240391     ZBoe    A    G        0      0        2 
   7   chr7_73240391     ZGre    A    G        0      0        2 
   7   chr7_73240391     ZHar    A    G      0.5      1        2 
   7   chr7_73240391   Sample    A    G        0      0        2 
   7   chr7_73242618     AAsi    T    C        0      0        2 
   7   chr7_73242618     AKia    T    C        0      0        2 
   7   chr7_73242618     AOna    T    C        0      0        2 
   7   chr7_73242618     ASom    T    C        0      0        2 
   7   chr7_73242618     HCab    T    C        0      0        2 
   7   chr7_73242618     HPrz    T    C        0      0        2 
   7   chr7_73242618     ZBoe    T    C        0      0        2 
   7   chr7_73242618     ZGre    T    C        0      0        2 
   7   chr7_73242618     ZHar    T    C      0.5      1        2 
   7   chr7_73242618   Sample    T    C        0      0        2 
   7   chr7_73244373     AAsi    A    G        0      0        2 
   7   chr7_73244373     AKia    A    G        0      0        2 
   7   chr7_73244373     AOna    A    G        0      0        2 
   7   chr7_73244373     ASom    A    G        0      0        2 
   7   chr7_73244373     HCab    A    G        0      0        2 
   7   chr7_73244373     HPrz    A    G        0      0        2 
   7   chr7_73244373     ZBoe    A    G        0      0        2 
   7   chr7_73244373     ZGre    A    G        0      0        2 
   7   chr7_73244373     ZHar    A    G      0.5      1        2 
   7   chr7_73244373   Sample    A    G        0      0        2 
   7   chr7_73244556     AAsi    T    G        1      2        2 
   7   chr7_73244556     AKia    T    G        1      2        2 
   7   chr7_73244556     AOna    T    G        0      0        2 
   7   chr7_73244556     ASom    T    G        1      2        2 
   7   chr7_73244556     HCab    T    G        0      0        2 
   7   chr7_73244556     HPrz    T    G        0      0        2 
   7   chr7_73244556     ZBoe    T    G        0      0        2 
   7   chr7_73244556     ZGre    T    G        0      0        2 
   7   chr7_73244556     ZHar    T    G      0.5      1        2 
   7   chr7_73244556   Sample    T    G        1      2        2 
   7   chr7_73252419     AAsi    T    C        0      0        2 
   7   chr7_73252419     AKia    T    C        0      0        2 
   7   chr7_73252419     AOna    T    C        0      0        2 
   7   chr7_73252419     ASom    T    C        0      0        2 
   7   chr7_73252419     HCab    T    C        0      0        2 
   7   chr7_73252419     HPrz    T    C        0      0        2 
   7   chr7_73252419     ZBoe    T    C      0.5      1        2 
   7   chr7_73252419     ZGre    T    C        0      0        2 
   7   chr7_73252419     ZHar    T    C        0      0        2 
   7   chr7_73252419   Sample    T    C        0      0        2 
   7   chr7_73254770     AAsi    T    C        0      0        2 
   7   chr7_73254770     AKia    T    C        1      2        2 
   7   chr7_73254770     AOna    T    C        1      2        2 
   7   chr7_73254770     ASom    T    C        0      0        2 
   7   chr7_73254770     HCab    T    C        0      0        2 
   7   chr7_73254770     HPrz    T    C        0      0        2 
   7   chr7_73254770     ZBoe    T    C        0      0        2 
   7   chr7_73254770     ZGre    T    C        0      0        2 
   7   chr7_73254770     ZHar    T    C        0      0        2 
   7   chr7_73254770   Sample    T    C        0      0        2 
   7   chr7_73255468     AAsi    A    G        0      0        2 
   7   chr7_73255468     AKia    A    G        0      0        2 
   7   chr7_73255468     AOna    A    G        0      0        2 
   7   chr7_73255468     ASom    A    G        0      0        2 
   7   chr7_73255468     HCab    A    G        1      2        2 
   7   chr7_73255468     HPrz    A    G      0.5      1        2 
   7   chr7_73255468     ZBoe    A    G        0      0        2 
   7   chr7_73255468     ZGre    A    G        0      0        2 
   7   chr7_73255468     ZHar    A    G        0      0        2 
   7   chr7_73255468   Sample    A    G        0      0        2 
   7   chr7_73256670     AAsi    T    C        0      0        2 
   7   chr7_73256670     AKia    T    C        1      2        2 
   7   chr7_73256670     AOna    T    C        0      0        2 
   7   chr7_73256670     ASom    T    C        0      0        2 
   7   chr7_73256670     HCab    T    C        0      0        2 
   7   chr7_73256670     HPrz    T    C        0      0        2 
   7   chr7_73256670     ZBoe    T    C      0.5      1        2 
   7   chr7_73256670     ZGre    T    C        0      0        2 
   7   chr7_73256670     ZHar    T    C        0      0        2 
   7   chr7_73256670   Sample    T    C        0      0        2 
   7   chr7_73272880     AAsi    A    G        0      0        2 
   7   chr7_73272880     AKia    A    G        0      0        2 
   7   chr7_73272880     AOna    A    G        1      2        2 
   7   chr7_73272880     ASom    A    G        0      0        2 
   7   chr7_73272880     HCab    A    G        0      0        2 
   7   chr7_73272880     HPrz    A    G        0      0        2 
   7   chr7_73272880     ZBoe    A    G        0      0        2 
   7   chr7_73272880     ZGre    A    G        0      0        2 
   7   chr7_73272880     ZHar    A    G        0      0        2 
   7   chr7_73272880   Sample    A    G        0      0        2 
   7   chr7_73279829     AAsi    G    A        0      0        2 
   7   chr7_73279829     AKia    G    A        0      0        2 
   7   chr7_73279829     AOna    G    A        0      0        2 
   7   chr7_73279829     ASom    G    A        0      0        2 
   7   chr7_73279829     HCab    G    A        1      2        2 
   7   chr7_73279829     HPrz    G    A      0.5      1        2 
   7   chr7_73279829     ZBoe    G    A        0      0        2 
   7   chr7_73279829     ZGre    G    A        0      0        2 
   7   chr7_73279829     ZHar    G    A        0      0        2 
   7   chr7_73279829   Sample    G    A        0      0        2 
   7   chr7_73281875     AAsi    A    G        0      0        2 
   7   chr7_73281875     AKia    A    G        0      0        2 
   7   chr7_73281875     AOna    A    G        0      0        2 
   7   chr7_73281875     ASom    A    G        0      0        2 
   7   chr7_73281875     HCab    A    G        0      0        2 
   7   chr7_73281875     HPrz    A    G        0      0        2 
   7   chr7_73281875     ZBoe    A    G      0.5      1        2 
   7   chr7_73281875     ZGre    A    G        0      0        2 
   7   chr7_73281875     ZHar    A    G        0      0        2 
   7   chr7_73281875   Sample    A    G        0      0        2 
   7   chr7_73284014     AAsi    C    A        0      0        2 
   7   chr7_73284014     AKia    C    A        0      0        2 
   7   chr7_73284014     AOna    C    A        0      0        2 
   7   chr7_73284014     ASom    C    A        0      0        2 
   7   chr7_73284014     HCab    C    A        1      2        2 
   7   chr7_73284014     HPrz    C    A        1      2        2 
   7   chr7_73284014     ZBoe    C    A        0      0        2 
   7   chr7_73284014     ZGre    C    A        0      0        2 
   7   chr7_73284014     ZHar    C    A        0      0        2 
   7   chr7_73284014   Sample    C    A        0      0        2 
   7   chr7_73288950     AAsi    A    G        0      0        2 
   7   chr7_73288950     AKia    A    G        0      0        2 
   7   chr7_73288950     AOna    A    G        0      0        2 
   7   chr7_73288950     ASom    A    G        0      0        2 
   7   chr7_73288950     HCab    A    G        0      0        2 
   7   chr7_73288950     HPrz    A    G        0      0        2 
   7   chr7_73288950     ZBoe    A    G        0      0        2 
   7   chr7_73288950     ZGre    A    G      0.5      1        2 
   7   chr7_73288950     ZHar    A    G        0      0        2 
   7   chr7_73288950   Sample    A    G        0      0        2 
   7   chr7_73291045     AAsi    T    G        0      0        2 
   7   chr7_73291045     AKia    T    G        0      0        2 
   7   chr7_73291045     AOna    T    G        0      0        2 
   7   chr7_73291045     ASom    T    G        0      0        2 
   7   chr7_73291045     HCab    T    G      0.5      1        2 
   7   chr7_73291045     HPrz    T    G        0      0        2 
   7   chr7_73291045     ZBoe    T    G        0      0        2 
   7   chr7_73291045     ZGre    T    G        0      0        2 
   7   chr7_73291045     ZHar    T    G        0      0        2 
   7   chr7_73291045   Sample    T    G        0      0        2 
   7   chr7_73297489     AAsi    G    A        0      0        2 
   7   chr7_73297489     AKia    G    A        0      0        2 
   7   chr7_73297489     AOna    G    A        0      0        2 
   7   chr7_73297489     ASom    G    A        0      0        2 
   7   chr7_73297489     HCab    G    A        0      0        2 
   7   chr7_73297489     HPrz    G    A        0      0        2 
   7   chr7_73297489     ZBoe    G    A        0      0        2 
   7   chr7_73297489     ZGre    G    A      0.5      1        2 
   7   chr7_73297489     ZHar    G    A        0      0        2 
   7   chr7_73297489   Sample    G    A        0      0        2 
   7   chr7_73315252     AAsi    T    C        0      0        2 
   7   chr7_73315252     AKia    T    C      0.5      1        2 
   7   chr7_73315252     AOna    T    C        1      2        2 
   7   chr7_73315252     ASom    T    C        0      0        2 
   7   chr7_73315252     HCab    T    C        0      0        2 
   7   chr7_73315252     HPrz    T    C        0      0        2 
   7   chr7_73315252     ZBoe    T    C        0      0        2 
   7   chr7_73315252     ZGre    T    C        0      0        2 
   7   chr7_73315252     ZHar    T    C        0      0        2 
   7   chr7_73315252   Sample    T    C        0      0        2 
   7   chr7_73339602     AAsi    A    C        0      0        2 
   7   chr7_73339602     AKia    A    C        0      0        2 
   7   chr7_73339602     AOna    A    C        0      0        2 
   7   chr7_73339602     ASom    A    C        0      0        2 
   7   chr7_73339602     HCab    A    C        0      0        2 
   7   chr7_73339602     HPrz    A    C        0      0        2 
   7   chr7_73339602     ZBoe    A    C      0.5      1        2 
   7   chr7_73339602     ZGre    A    C        0      0        2 
   7   chr7_73339602     ZHar    A    C        0      0        2 
   7   chr7_73339602   Sample    A    C        0      0        2 
   7   chr7_73348887     AAsi    A    T        0      0        2 
   7   chr7_73348887     AKia    A    T        0      0        2 
   7   chr7_73348887     AOna    A    T        0      0        2 
   7   chr7_73348887     ASom    A    T        0      0        2 
   7   chr7_73348887     HCab    A    T        0      0        2 
   7   chr7_73348887     HPrz    A    T        0      0        2 
   7   chr7_73348887     ZBoe    A    T      0.5      1        2 
   7   chr7_73348887     ZGre    A    T        0      0        2 
   7   chr7_73348887     ZHar    A    T        0      0        2 
   7   chr7_73348887   Sample    A    T        0      0        2 
   7   chr7_73349634     AAsi    T    G        0      0        2 
   7   chr7_73349634     AKia    T    G        1      2        2 
   7   chr7_73349634     AOna    T    G        1      2        2 
   7   chr7_73349634     ASom    T    G        0      0        2 
   7   chr7_73349634     HCab    T    G        0      0        2 
   7   chr7_73349634     HPrz    T    G        0      0        2 
   7   chr7_73349634     ZBoe    T    G        0      0        2 
   7   chr7_73349634     ZGre    T    G        0      0        2 
   7   chr7_73349634     ZHar    T    G        0      0        2 
   7   chr7_73349634   Sample    T    G        0      0        2 
   7   chr7_73352614     AAsi    A    C        0      0        2 
   7   chr7_73352614     AKia    A    C      0.5      1        2 
   7   chr7_73352614     AOna    A    C        0      0        2 
   7   chr7_73352614     ASom    A    C        0      0        2 
   7   chr7_73352614     HCab    A    C        0      0        2 
   7   chr7_73352614     HPrz    A    C        0      0        2 
   7   chr7_73352614     ZBoe    A    C        0      0        2 
   7   chr7_73352614     ZGre    A    C        0      0        2 
   7   chr7_73352614     ZHar    A    C        0      0        2 
   7   chr7_73352614   Sample    A    C        0      0        2 
   7   chr7_73379294     AAsi    G    A        0      0        2 
   7   chr7_73379294     AKia    G    A        0      0        2 
   7   chr7_73379294     AOna    G    A        0      0        2 
   7   chr7_73379294     ASom    G    A        0      0        2 
   7   chr7_73379294     HCab    G    A        0      0        2 
   7   chr7_73379294     HPrz    G    A        1      2        2 
   7   chr7_73379294     ZBoe    G    A        0      0        2 
   7   chr7_73379294     ZGre    G    A        0      0        2 
   7   chr7_73379294     ZHar    G    A        0      0        2 
   7   chr7_73379294   Sample    G    A        0      0        2 
   7   chr7_73382782     AAsi    G    A        0      0        2 
   7   chr7_73382782     AKia    G    A        0      0        2 
   7   chr7_73382782     AOna    G    A        0      0        2 
   7   chr7_73382782     ASom    G    A        0      0        2 
   7   chr7_73382782     HCab    G    A        0      0        2 
   7   chr7_73382782     HPrz    G    A        1      2        2 
   7   chr7_73382782     ZBoe    G    A        0      0        2 
   7   chr7_73382782     ZGre    G    A        0      0        2 
   7   chr7_73382782     ZHar    G    A        0      0        2 
   7   chr7_73382782   Sample    G    A        0      0        2 
   7   chr7_73395582     AAsi    G    A        0      0        2 
   7   chr7_73395582     AKia    G    A        1      2        2 
   7   chr7_73395582     AOna    G    A        0      0        2 
   7   chr7_73395582     ASom    G    A        0      0        2 
   7   chr7_73395582     HCab    G    A        0      0        2 
   7   chr7_73395582     HPrz    G    A        0      0        2 
   7   chr7_73395582     ZBoe    G    A        0      0        2 
   7   chr7_73395582     ZGre    G    A        0      0        2 
   7   chr7_73395582     ZHar    G    A        0      0        2 
   7   chr7_73395582   Sample    G    A        0      0        2 
   7   chr7_73400019     AAsi    A    C        0      0        2 
   7   chr7_73400019     AKia    A    C        0      0        2 
   7   chr7_73400019     AOna    A    C        0      0        2 
   7   chr7_73400019     ASom    A    C        0      0        2 
   7   chr7_73400019     HCab    A    C        1      2        2 
   7   chr7_73400019     HPrz    A    C        1      2        2 
   7   chr7_73400019     ZBoe    A    C        0      0        2 
   7   chr7_73400019     ZGre    A    C        0      0        2 
   7   chr7_73400019     ZHar    A    C        0      0        2 
   7   chr7_73400019   Sample    A    C        0      0        2 
   7   chr7_73403338     AAsi    C    T        0      0        2 
   7   chr7_73403338     AKia    C    T        0      0        2 
   7   chr7_73403338     AOna    C    T        0      0        2 
   7   chr7_73403338     ASom    C    T        0      0        2 
   7   chr7_73403338     HCab    C    T        1      2        2 
   7   chr7_73403338     HPrz    C    T        0      0        2 
   7   chr7_73403338     ZBoe    C    T        0      0        2 
   7   chr7_73403338     ZGre    C    T        0      0        2 
   7   chr7_73403338     ZHar    C    T        0      0        2 
   7   chr7_73403338   Sample    C    T        0      0        2 
   7   chr7_73404411     AAsi    A    G        0      0        2 
   7   chr7_73404411     AKia    A    G        0      0        2 
   7   chr7_73404411     AOna    A    G        0      0        2 
   7   chr7_73404411     ASom    A    G        0      0        2 
   7   chr7_73404411     HCab    A    G        0      0        2 
   7   chr7_73404411     HPrz    A    G        0      0        2 
   7   chr7_73404411     ZBoe    A    G        0      0        2 
   7   chr7_73404411     ZGre    A    G      0.5      1        2 
   7   chr7_73404411     ZHar    A    G        0      0        2 
   7   chr7_73404411   Sample    A    G        0      0        2 
   7   chr7_73407715     AAsi    A    C        0      0        2 
   7   chr7_73407715     AKia    A    C        0      0        2 
   7   chr7_73407715     AOna    A    C        0      0        2 
   7   chr7_73407715     ASom    A    C        0      0        2 
   7   chr7_73407715     HCab    A    C        0      0        2 
   7   chr7_73407715     HPrz    A    C        1      2        2 
   7   chr7_73407715     ZBoe    A    C        0      0        2 
   7   chr7_73407715     ZGre    A    C        0      0        2 
   7   chr7_73407715     ZHar    A    C        0      0        2 
   7   chr7_73407715   Sample    A    C        0      0        2 
   7   chr7_73413943     AAsi    T    C      0.5      1        2 
   7   chr7_73413943     AKia    T    C        0      0        2 
   7   chr7_73413943     AOna    T    C        0      0        2 
   7   chr7_73413943     ASom    T    C        1      2        2 
   7   chr7_73413943     HCab    T    C        0      0        2 
   7   chr7_73413943     HPrz    T    C        0      0        2 
   7   chr7_73413943     ZBoe    T    C        0      0        2 
   7   chr7_73413943     ZGre    T    C        0      0        2 
   7   chr7_73413943     ZHar    T    C        0      0        2 
   7   chr7_73413943   Sample    T    C        0      0        2 
   7   chr7_73415333     AAsi    T    C        0      0        2 
   7   chr7_73415333     AKia    T    C        1      2        2 
   7   chr7_73415333     AOna    T    C        0      0        2 
   7   chr7_73415333     ASom    T    C        0      0        2 
   7   chr7_73415333     HCab    T    C        0      0        2 
   7   chr7_73415333     HPrz    T    C        0      0        2 
   7   chr7_73415333     ZBoe    T    C        0      0        2 
   7   chr7_73415333     ZGre    T    C        0      0        2 
   7   chr7_73415333     ZHar    T    C        0      0        2 
   7   chr7_73415333   Sample    T    C        0      0        2 
   7   chr7_73418937     AAsi    C    T        0      0        2 
   7   chr7_73418937     AKia    C    T        1      2        2 
   7   chr7_73418937     AOna    C    T        0      0        2 
   7   chr7_73418937     ASom    C    T        0      0        2 
   7   chr7_73418937     HCab    C    T        0      0        2 
   7   chr7_73418937     HPrz    C    T        0      0        2 
   7   chr7_73418937     ZBoe    C    T        0      0        2 
   7   chr7_73418937     ZGre    C    T        0      0        2 
   7   chr7_73418937     ZHar    C    T        0      0        2 
   7   chr7_73418937   Sample    C    T        0      0        2 
   7   chr7_73423785     AAsi    T    A        0      0        2 
   7   chr7_73423785     AKia    T    A      0.5      1        2 
   7   chr7_73423785     AOna    T    A        0      0        2 
   7   chr7_73423785     ASom    T    A        0      0        2 
   7   chr7_73423785     HCab    T    A        0      0        2 
   7   chr7_73423785     HPrz    T    A        0      0        2 
   7   chr7_73423785     ZBoe    T    A        0      0        2 
   7   chr7_73423785     ZGre    T    A        0      0        2 
   7   chr7_73423785     ZHar    T    A        0      0        2 
   7   chr7_73423785   Sample    T    A        0      0        2 
   7   chr7_73426757     AAsi    G    A        0      0        2 
   7   chr7_73426757     AKia    G    A      0.5      1        2 
   7   chr7_73426757     AOna    G    A        0      0        2 
   7   chr7_73426757     ASom    G    A        0      0        2 
   7   chr7_73426757     HCab    G    A        0      0        2 
   7   chr7_73426757     HPrz    G    A        0      0        2 
   7   chr7_73426757     ZBoe    G    A        0      0        2 
   7   chr7_73426757     ZGre    G    A        0      0        2 
   7   chr7_73426757     ZHar    G    A        0      0        2 
   7   chr7_73426757   Sample    G    A        0      0        2 
   7   chr7_73432768     AAsi    G    A      0.5      1        2 
   7   chr7_73432768     AKia    G    A        0      0        2 
   7   chr7_73432768     AOna    G    A        0      0        2 
   7   chr7_73432768     ASom    G    A        0      0        2 
   7   chr7_73432768     HCab    G    A        0      0        2 
   7   chr7_73432768     HPrz    G    A        0      0        2 
   7   chr7_73432768     ZBoe    G    A        0      0        2 
   7   chr7_73432768     ZGre    G    A        0      0        2 
   7   chr7_73432768     ZHar    G    A        0      0        2 
   7   chr7_73432768   Sample    G    A        0      0        2 
   7   chr7_73436936     AAsi    G    A      0.5      1        2 
   7   chr7_73436936     AKia    G    A        0      0        2 
   7   chr7_73436936     AOna    G    A        0      0        2 
   7   chr7_73436936     ASom    G    A        0      0        2 
   7   chr7_73436936     HCab    G    A        0      0        2 
   7   chr7_73436936     HPrz    G    A        0      0        2 
   7   chr7_73436936     ZBoe    G    A        0      0        2 
   7   chr7_73436936     ZGre    G    A        0      0        2 
   7   chr7_73436936     ZHar    G    A        0      0        2 
   7   chr7_73436936   Sample    G    A        0      0        2 
   7   chr7_73440230     AAsi    A    G        0      0        2 
   7   chr7_73440230     AKia    A    G        0      0        2 
   7   chr7_73440230     AOna    A    G        0      0        2 
   7   chr7_73440230     ASom    A    G        0      0        2 
   7   chr7_73440230     HCab    A    G        1      2        2 
   7   chr7_73440230     HPrz    A    G        0      0        2 
   7   chr7_73440230     ZBoe    A    G        0      0        2 
   7   chr7_73440230     ZGre    A    G        0      0        2 
   7   chr7_73440230     ZHar    A    G        0      0        2 
   7   chr7_73440230   Sample    A    G        0      0        2 
   7   chr7_73444258     AAsi    C    A        0      0        2 
   7   chr7_73444258     AKia    C    A        0      0        2 
   7   chr7_73444258     AOna    C    A        0      0        2 
   7   chr7_73444258     ASom    C    A        0      0        2 
   7   chr7_73444258     HCab    C    A        0      0        2 
   7   chr7_73444258     HPrz    C    A        1      2        2 
   7   chr7_73444258     ZBoe    C    A        0      0        2 
   7   chr7_73444258     ZGre    C    A        0      0        2 
   7   chr7_73444258     ZHar    C    A        0      0        2 
   7   chr7_73444258   Sample    C    A        0      0        2 
   7   chr7_73444874     AAsi    A    T        0      0        2 
   7   chr7_73444874     AKia    A    T        0      0        2 
   7   chr7_73444874     AOna    A    T        0      0        2 
   7   chr7_73444874     ASom    A    T        0      0        2 
   7   chr7_73444874     HCab    A    T        0      0        2 
   7   chr7_73444874     HPrz    A    T        0      0        2 
   7   chr7_73444874     ZBoe    A    T      0.5      1        2 
   7   chr7_73444874     ZGre    A    T        0      0        2 
   7   chr7_73444874     ZHar    A    T        0      0        2 
   7   chr7_73444874   Sample    A    T        0      0        2 
   7   chr7_73454345     AAsi    A    G        0      0        2 
   7   chr7_73454345     AKia    A    G        0      0        2 
   7   chr7_73454345     AOna    A    G        0      0        2 
   7   chr7_73454345     ASom    A    G        0      0        2 
   7   chr7_73454345     HCab    A    G        1      2        2 
   7   chr7_73454345     HPrz    A    G        1      2        2 
   7   chr7_73454345     ZBoe    A    G        0      0        2 
   7   chr7_73454345     ZGre    A    G        0      0        2 
   7   chr7_73454345     ZHar    A    G        0      0        2 
   7   chr7_73454345   Sample    A    G        0      0        2 
   7   chr7_73461793     AAsi    C    T        1      2        2 
   7   chr7_73461793     AKia    C    T        0      0        2 
   7   chr7_73461793     AOna    C    T        0      0        2 
   7   chr7_73461793     ASom    C    T        1      2        2 
   7   chr7_73461793     HCab    C    T        0      0        2 
   7   chr7_73461793     HPrz    C    T        0      0        2 
   7   chr7_73461793     ZBoe    C    T        0      0        2 
   7   chr7_73461793     ZGre    C    T        0      0        2 
   7   chr7_73461793     ZHar    C    T        0      0        2 
   7   chr7_73461793   Sample    C    T        0      0        2 
   7   chr7_73467714     AAsi    T    G        0      0        2 
   7   chr7_73467714     AKia    T    G        0      0        2 
   7   chr7_73467714     AOna    T    G        0      0        2 
   7   chr7_73467714     ASom    T    G        0      0        2 
   7   chr7_73467714     HCab    T    G        0      0        2 
   7   chr7_73467714     HPrz    T    G        0      0        2 
   7   chr7_73467714     ZBoe    T    G        0      0        2 
   7   chr7_73467714     ZGre    T    G        1      2        2 
   7   chr7_73467714     ZHar    T    G        0      0        2 
   7   chr7_73467714   Sample    T    G        0      0        2 
   7   chr7_73469690     AAsi    T    C        0      0        2 
   7   chr7_73469690     AKia    T    C        0      0        2 
   7   chr7_73469690     AOna    T    C        0      0        2 
   7   chr7_73469690     ASom    T    C        0      0        2 
   7   chr7_73469690     HCab    T    C        1      2        2 
   7   chr7_73469690     HPrz    T    C        0      0        2 
   7   chr7_73469690     ZBoe    T    C        0      0        2 
   7   chr7_73469690     ZGre    T    C        0      0        2 
   7   chr7_73469690     ZHar    T    C        0      0        2 
   7   chr7_73469690   Sample    T    C        0      0        2 
   7   chr7_73472425     AAsi    T    G        0      0        2 
   7   chr7_73472425     AKia    T    G        0      0        2 
   7   chr7_73472425     AOna    T    G        0      0        2 
   7   chr7_73472425     ASom    T    G        0      0        2 
   7   chr7_73472425     HCab    T    G        0      0        2 
   7   chr7_73472425     HPrz    T    G        0      0        2 
   7   chr7_73472425     ZBoe    T    G      0.5      1        2 
   7   chr7_73472425     ZGre    T    G        0      0        2 
   7   chr7_73472425     ZHar    T    G        0      0        2 
   7   chr7_73472425   Sample    T    G        0      0        2 
   7   chr7_73479297     AAsi    A    G        0      0        2 
   7   chr7_73479297     AKia    A    G        0      0        2 
   7   chr7_73479297     AOna    A    G        0      0        2 
   7   chr7_73479297     ASom    A    G        0      0        2 
   7   chr7_73479297     HCab    A    G        1      2        2 
   7   chr7_73479297     HPrz    A    G        0      0        2 
   7   chr7_73479297     ZBoe    A    G        0      0        2 
   7   chr7_73479297     ZGre    A    G        0      0        2 
   7   chr7_73479297     ZHar    A    G        0      0        2 
   7   chr7_73479297   Sample    A    G        0      0        2 
   7   chr7_73484265     AAsi    C    A        0      0        2 
   7   chr7_73484265     AKia    C    A        0      0        2 
   7   chr7_73484265     AOna    C    A        0      0        2 
   7   chr7_73484265     ASom    C    A        0      0        2 
   7   chr7_73484265     HCab    C    A        0      0        2 
   7   chr7_73484265     HPrz    C    A        0      0        2 
   7   chr7_73484265     ZBoe    C    A        0      0        2 
   7   chr7_73484265     ZGre    C    A        0      0        2 
   7   chr7_73484265     ZHar    C    A        1      2        2 
   7   chr7_73484265   Sample    C    A        0      0        2 
   7   chr7_73490627     AAsi    T    C        1      2        2 
   7   chr7_73490627     AKia    T    C        0      0        2 
   7   chr7_73490627     AOna    T    C        0      0        2 
   7   chr7_73490627     ASom    T    C        1      2        2 
   7   chr7_73490627     HCab    T    C        0      0        2 
   7   chr7_73490627     HPrz    T    C        0      0        2 
   7   chr7_73490627     ZBoe    T    C        0      0        2 
   7   chr7_73490627     ZGre    T    C        0      0        2 
   7   chr7_73490627     ZHar    T    C        0      0        2 
   7   chr7_73490627   Sample    T    C        0      0        2 
   7   chr7_73493713     AAsi    T    C        0      0        2 
   7   chr7_73493713     AKia    T    C        0      0        2 
   7   chr7_73493713     AOna    T    C        0      0        2 
   7   chr7_73493713     ASom    T    C        0      0        2 
   7   chr7_73493713     HCab    T    C        1      2        2 
   7   chr7_73493713     HPrz    T    C        1      2        2 
   7   chr7_73493713     ZBoe    T    C        0      0        2 
   7   chr7_73493713     ZGre    T    C        0      0        2 
   7   chr7_73493713     ZHar    T    C        0      0        2 
   7   chr7_73493713   Sample    T    C        0      0        2 
   7   chr7_73494152     AAsi    T    G        0      0        2 
   7   chr7_73494152     AKia    T    G        0      0        2 
   7   chr7_73494152     AOna    T    G        0      0        2 
   7   chr7_73494152     ASom    T    G        0      0        2 
   7   chr7_73494152     HCab    T    G        1      2        2 
   7   chr7_73494152     HPrz    T    G        1      2        2 
   7   chr7_73494152     ZBoe    T    G        0      0        2 
   7   chr7_73494152     ZGre    T    G        0      0        2 
   7   chr7_73494152     ZHar    T    G        0      0        2 
   7   chr7_73494152   Sample    T    G        0      0        2 
   7   chr7_73502646     AAsi    T    C        0      0        2 
   7   chr7_73502646     AKia    T    C        0      0        2 
   7   chr7_73502646     AOna    T    C        0      0        2 
   7   chr7_73502646     ASom    T    C        0      0        2 
   7   chr7_73502646     HCab    T    C        1      2        2 
   7   chr7_73502646     HPrz    T    C        1      2        2 
   7   chr7_73502646     ZBoe    T    C        0      0        2 
   7   chr7_73502646     ZGre    T    C        0      0        2 
   7   chr7_73502646     ZHar    T    C        0      0        2 
   7   chr7_73502646   Sample    T    C        0      0        2 
   7   chr7_73505683     AAsi    A    G        0      0        2 
   7   chr7_73505683     AKia    A    G        1      2        2 
   7   chr7_73505683     AOna    A    G        0      0        2 
   7   chr7_73505683     ASom    A    G        0      0        2 
   7   chr7_73505683     HCab    A    G        0      0        2 
   7   chr7_73505683     HPrz    A    G        0      0        2 
   7   chr7_73505683     ZBoe    A    G        0      0        2 
   7   chr7_73505683     ZGre    A    G        0      0        2 
   7   chr7_73505683     ZHar    A    G        0      0        2 
   7   chr7_73505683   Sample    A    G        0      0        2 
   7   chr7_73509123     AAsi    G    A        0      0        2 
   7   chr7_73509123     AKia    G    A        0      0        2 
   7   chr7_73509123     AOna    G    A        0      0        2 
   7   chr7_73509123     ASom    G    A        0      0        2 
   7   chr7_73509123     HCab    G    A        0      0        2 
   7   chr7_73509123     HPrz    G    A        0      0        2 
   7   chr7_73509123     ZBoe    G    A        0      0        2 
   7   chr7_73509123     ZGre    G    A      0.5      1        2 
   7   chr7_73509123     ZHar    G    A        0      0        2 
   7   chr7_73509123   Sample    G    A        0      0        2 
   7   chr7_73529100     AAsi    G    T        0      0        2 
   7   chr7_73529100     AKia    G    T        0      0        2 
   7   chr7_73529100     AOna    G    T        0      0        2 
   7   chr7_73529100     ASom    G    T        0      0        2 
   7   chr7_73529100     HCab    G    T        0      0        2 
   7   chr7_73529100     HPrz    G    T        0      0        2 
   7   chr7_73529100     ZBoe    G    T      0.5      1        2 
   7   chr7_73529100     ZGre    G    T      0.5      1        2 
   7   chr7_73529100     ZHar    G    T        0      0        2 
   7   chr7_73529100   Sample    G    T        0      0        2 
   7   chr7_73530276     AAsi    G    A        0      0        2 
   7   chr7_73530276     AKia    G    A        0      0        2 
   7   chr7_73530276     AOna    G    A        0      0        2 
   7   chr7_73530276     ASom    G    A        0      0        2 
   7   chr7_73530276     HCab    G    A        1      2        2 
   7   chr7_73530276     HPrz    G    A        1      2        2 
   7   chr7_73530276     ZBoe    G    A        1      2        2 
   7   chr7_73530276     ZGre    G    A      0.5      1        2 
   7   chr7_73530276     ZHar    G    A        1      2        2 
   7   chr7_73530276   Sample    G    A        0      0        2 
   7   chr7_73532813     AAsi    G    T        0      0        2 
   7   chr7_73532813     AKia    G    T        0      0        2 
   7   chr7_73532813     AOna    G    T        0      0        2 
   7   chr7_73532813     ASom    G    T        0      0        2 
   7   chr7_73532813     HCab    G    T        1      2        2 
   7   chr7_73532813     HPrz    G    T        1      2        2 
   7   chr7_73532813     ZBoe    G    T        0      0        2 
   7   chr7_73532813     ZGre    G    T        0      0        2 
   7   chr7_73532813     ZHar    G    T        0      0        2 
   7   chr7_73532813   Sample    G    T        0      0        2 
   7   chr7_73545947     AAsi    T    C        0      0        2 
   7   chr7_73545947     AKia    T    C        0      0        2 
   7   chr7_73545947     AOna    T    C        0      0        2 
   7   chr7_73545947     ASom    T    C        0      0        2 
   7   chr7_73545947     HCab    T    C        0      0        2 
   7   chr7_73545947     HPrz    T    C      0.5      1        2 
   7   chr7_73545947     ZBoe    T    C        0      0        2 
   7   chr7_73545947     ZGre    T    C        0      0        2 
   7   chr7_73545947     ZHar    T    C        0      0        2 
   7   chr7_73545947   Sample    T    C        0      0        2 
   7   chr7_73557086     AAsi    T    C        1      2        2 
   7   chr7_73557086     AKia    T    C        1      2        2 
   7   chr7_73557086     AOna    T    C        1      2        2 
   7   chr7_73557086     ASom    T    C        1      2        2 
   7   chr7_73557086     HCab    T    C        0      0        2 
   7   chr7_73557086     HPrz    T    C        0      0        2 
   7   chr7_73557086     ZBoe    T    C        0      0        2 
   7   chr7_73557086     ZGre    T    C        0      0        2 
   7   chr7_73557086     ZHar    T    C        0      0        2 
   7   chr7_73557086   Sample    T    C        1      2        2 
   7   chr7_73571076     AAsi    T    A        0      0        2 
   7   chr7_73571076     AKia    T    A        0      0        2 
   7   chr7_73571076     AOna    T    A        0      0        2 
   7   chr7_73571076     ASom    T    A        0      0        2 
   7   chr7_73571076     HCab    T    A        0      0        2 
   7   chr7_73571076     HPrz    T    A        0      0        2 
   7   chr7_73571076     ZBoe    T    A        1      2        2 
   7   chr7_73571076     ZGre    T    A        0      0        2 
   7   chr7_73571076     ZHar    T    A        0      0        2 
   7   chr7_73571076   Sample    T    A        0      0        2 
   7   chr7_73573968     AAsi    A    T        0      0        2 
   7   chr7_73573968     AKia    A    T        0      0        2 
   7   chr7_73573968     AOna    A    T        0      0        2 
   7   chr7_73573968     ASom    A    T        0      0        2 
   7   chr7_73573968     HCab    A    T        0      0        2 
   7   chr7_73573968     HPrz    A    T      0.5      1        2 
   7   chr7_73573968     ZBoe    A    T        0      0        2 
   7   chr7_73573968     ZGre    A    T        0      0        2 
   7   chr7_73573968     ZHar    A    T        0      0        2 
   7   chr7_73573968   Sample    A    T        0      0        2 
   7   chr7_73578892     AAsi    C    G        0      0        2 
   7   chr7_73578892     AKia    C    G        0      0        2 
   7   chr7_73578892     AOna    C    G        0      0        2 
   7   chr7_73578892     ASom    C    G        0      0        2 
   7   chr7_73578892     HCab    C    G        0      0        2 
   7   chr7_73578892     HPrz    C    G        0      0        2 
   7   chr7_73578892     ZBoe    C    G        0      0        2 
   7   chr7_73578892     ZGre    C    G      0.5      1        2 
   7   chr7_73578892     ZHar    C    G        0      0        2 
   7   chr7_73578892   Sample    C    G        0      0        2 
   7   chr7_73590909     AAsi    C    T        0      0        2 
   7   chr7_73590909     AKia    C    T        0      0        2 
   7   chr7_73590909     AOna    C    T        0      0        2 
   7   chr7_73590909     ASom    C    T        0      0        2 
   7   chr7_73590909     HCab    C    T        1      2        2 
   7   chr7_73590909     HPrz    C    T        1      2        2 
   7   chr7_73590909     ZBoe    C    T        0      0        2 
   7   chr7_73590909     ZGre    C    T        0      0        2 
   7   chr7_73590909     ZHar    C    T        0      0        2 
   7   chr7_73590909   Sample    C    T        0      0        2 
   7   chr7_73593652     AAsi    C    G        0      0        2 
   7   chr7_73593652     AKia    C    G        1      2        2 
   7   chr7_73593652     AOna    C    G        1      2        2 
   7   chr7_73593652     ASom    C    G        0      0        2 
   7   chr7_73593652     HCab    C    G        0      0        2 
   7   chr7_73593652     HPrz    C    G        0      0        2 
   7   chr7_73593652     ZBoe    C    G        0      0        2 
   7   chr7_73593652     ZGre    C    G        0      0        2 
   7   chr7_73593652     ZHar    C    G        0      0        2 
   7   chr7_73593652   Sample    C    G        0      0        2 
   7   chr7_73594866     AAsi    C    T      0.5      1        2 
   7   chr7_73594866     AKia    C    T        0      0        2 
   7   chr7_73594866     AOna    C    T        0      0        2 
   7   chr7_73594866     ASom    C    T        0      0        2 
   7   chr7_73594866     HCab    C    T        0      0        2 
   7   chr7_73594866     HPrz    C    T        0      0        2 
   7   chr7_73594866     ZBoe    C    T        0      0        2 
   7   chr7_73594866     ZGre    C    T        0      0        2 
   7   chr7_73594866     ZHar    C    T        0      0        2 
   7   chr7_73594866   Sample    C    T        1      2        2 
   7   chr7_73603401     AAsi    G    C        1      2        2 
   7   chr7_73603401     AKia    G    C        0      0        2 
   7   chr7_73603401     AOna    G    C        0      0        2 
   7   chr7_73603401     ASom    G    C        1      2        2 
   7   chr7_73603401     HCab    G    C        0      0        2 
   7   chr7_73603401     HPrz    G    C        0      0        2 
   7   chr7_73603401     ZBoe    G    C        0      0        2 
   7   chr7_73603401     ZGre    G    C        0      0        2 
   7   chr7_73603401     ZHar    G    C        0      0        2 
   7   chr7_73603401   Sample    G    C        1      2        2 
   7   chr7_73605977     AAsi    A    G        0      0        2 
   7   chr7_73605977     AKia    A    G        0      0        2 
   7   chr7_73605977     AOna    A    G        0      0        2 
   7   chr7_73605977     ASom    A    G        0      0        2 
   7   chr7_73605977     HCab    A    G        0      0        2 
   7   chr7_73605977     HPrz    A    G        0      0        2 
   7   chr7_73605977     ZBoe    A    G        0      0        2 
   7   chr7_73605977     ZGre    A    G        1      2        2 
   7   chr7_73605977     ZHar    A    G        0      0        2 
   7   chr7_73605977   Sample    A    G        0      0        2 
   7   chr7_73606263     AAsi    T    C        0      0        2 
   7   chr7_73606263     AKia    T    C        0      0        2 
   7   chr7_73606263     AOna    T    C        0      0        2 
   7   chr7_73606263     ASom    T    C        0      0        2 
   7   chr7_73606263     HCab    T    C        0      0        2 
   7   chr7_73606263     HPrz    T    C        0      0        2 
   7   chr7_73606263     ZBoe    T    C        0      0        2 
   7   chr7_73606263     ZGre    T    C        1      2        2 
   7   chr7_73606263     ZHar    T    C        0      0        2 
   7   chr7_73606263   Sample    T    C        0      0        2 
   7   chr7_73607340     AAsi    T    C        0      0        2 
   7   chr7_73607340     AKia    T    C        0      0        2 
   7   chr7_73607340     AOna    T    C        0      0        2 
   7   chr7_73607340     ASom    T    C        0      0        2 
   7   chr7_73607340     HCab    T    C        0      0        2 
   7   chr7_73607340     HPrz    T    C        0      0        2 
   7   chr7_73607340     ZBoe    T    C        0      0        2 
   7   chr7_73607340     ZGre    T    C      0.5      1        2 
   7   chr7_73607340     ZHar    T    C        0      0        2 
   7   chr7_73607340   Sample    T    C        0      0        2 
   7   chr7_73615992     AAsi    A    T      0.5      1        2 
   7   chr7_73615992     AKia    A    T        0      0        2 
   7   chr7_73615992     AOna    A    T        0      0        2 
   7   chr7_73615992     ASom    A    T        0      0        2 
   7   chr7_73615992     HCab    A    T        0      0        2 
   7   chr7_73615992     HPrz    A    T        0      0        2 
   7   chr7_73615992     ZBoe    A    T        0      0        2 
   7   chr7_73615992     ZGre    A    T        0      0        2 
   7   chr7_73615992     ZHar    A    T        0      0        2 
   7   chr7_73615992   Sample    A    T        0      0        2 
   7   chr7_73635820     AAsi    G    C        0      0        2 
   7   chr7_73635820     AKia    G    C        0      0        2 
   7   chr7_73635820     AOna    G    C        0      0        2 
   7   chr7_73635820     ASom    G    C        0      0        2 
   7   chr7_73635820     HCab    G    C        0      0        2 
   7   chr7_73635820     HPrz    G    C        0      0        2 
   7   chr7_73635820     ZBoe    G    C        0      0        2 
   7   chr7_73635820     ZGre    G    C        0      0        2 
   7   chr7_73635820     ZHar    G    C      0.5      1        2 
   7   chr7_73635820   Sample    G    C        0      0        2 
   7   chr7_73649635     AAsi    A    G        0      0        2 
   7   chr7_73649635     AKia    A    G        0      0        2 
   7   chr7_73649635     AOna    A    G        0      0        2 
   7   chr7_73649635     ASom    A    G        0      0        2 
   7   chr7_73649635     HCab    A    G        0      0        2 
   7   chr7_73649635     HPrz    A    G        0      0        2 
   7   chr7_73649635     ZBoe    A    G        0      0        2 
   7   chr7_73649635     ZGre    A    G        1      2        2 
   7   chr7_73649635     ZHar    A    G        0      0        2 
   7   chr7_73649635   Sample    A    G        0      0        2 
   7   chr7_73650035     AAsi    A    C        0      0        2 
   7   chr7_73650035     AKia    A    C        0      0        2 
   7   chr7_73650035     AOna    A    C        0      0        2 
   7   chr7_73650035     ASom    A    C        0      0        2 
   7   chr7_73650035     HCab    A    C        0      0        2 
   7   chr7_73650035     HPrz    A    C        0      0        2 
   7   chr7_73650035     ZBoe    A    C      0.5      1        2 
   7   chr7_73650035     ZGre    A    C        0      0        2 
   7   chr7_73650035     ZHar    A    C        0      0        2 
   7   chr7_73650035   Sample    A    C        0      0        2 
   7   chr7_73651931     AAsi    C    A        0      0        2 
   7   chr7_73651931     AKia    C    A        0      0        2 
   7   chr7_73651931     AOna    C    A        0      0        2 
   7   chr7_73651931     ASom    C    A        0      0        2 
   7   chr7_73651931     HCab    C    A        0      0        2 
   7   chr7_73651931     HPrz    C    A        0      0        2 
   7   chr7_73651931     ZBoe    C    A        0      0        2 
   7   chr7_73651931     ZGre    C    A        0      0        2 
   7   chr7_73651931     ZHar    C    A        1      2        2 
   7   chr7_73651931   Sample    C    A        0      0        2 
   7   chr7_73654770     AAsi    T    G      0.5      1        2 
   7   chr7_73654770     AKia    T    G        0      0        2 
   7   chr7_73654770     AOna    T    G        0      0        2 
   7   chr7_73654770     ASom    T    G        1      2        2 
   7   chr7_73654770     HCab    T    G        0      0        2 
   7   chr7_73654770     HPrz    T    G        0      0        2 
   7   chr7_73654770     ZBoe    T    G        0      0        2 
   7   chr7_73654770     ZGre    T    G        0      0        2 
   7   chr7_73654770     ZHar    T    G        0      0        2 
   7   chr7_73654770   Sample    T    G        0      0        2 
   7   chr7_73655934     AAsi    G    A        0      0        2 
   7   chr7_73655934     AKia    G    A      0.5      1        2 
   7   chr7_73655934     AOna    G    A        0      0        2 
   7   chr7_73655934     ASom    G    A        0      0        2 
   7   chr7_73655934     HCab    G    A        0      0        2 
   7   chr7_73655934     HPrz    G    A        0      0        2 
   7   chr7_73655934     ZBoe    G    A        0      0        2 
   7   chr7_73655934     ZGre    G    A        0      0        2 
   7   chr7_73655934     ZHar    G    A        0      0        2 
   7   chr7_73655934   Sample    G    A        0      0        2 
   7   chr7_73659469     AAsi    T    C      0.5      1        2 
   7   chr7_73659469     AKia    T    C        0      0        2 
   7   chr7_73659469     AOna    T    C        0      0        2 
   7   chr7_73659469     ASom    T    C        0      0        2 
   7   chr7_73659469     HCab    T    C        0      0        2 
   7   chr7_73659469     HPrz    T    C        0      0        2 
   7   chr7_73659469     ZBoe    T    C        0      0        2 
   7   chr7_73659469     ZGre    T    C        0      0        2 
   7   chr7_73659469     ZHar    T    C        0      0        2 
   7   chr7_73659469   Sample    T    C        1      2        2 
   7   chr7_73662226     AAsi    G    A        0      0        2 
   7   chr7_73662226     AKia    G    A        0      0        2 
   7   chr7_73662226     AOna    G    A        0      0        2 
   7   chr7_73662226     ASom    G    A        0      0        2 
   7   chr7_73662226     HCab    G    A        0      0        2 
   7   chr7_73662226     HPrz    G    A        0      0        2 
   7   chr7_73662226     ZBoe    G    A        1      2        2 
   7   chr7_73662226     ZGre    G    A        0      0        2 
   7   chr7_73662226     ZHar    G    A        0      0        2 
   7   chr7_73662226   Sample    G    A        0      0        2 
   7   chr7_73664181     AAsi    T    G      0.5      1        2 
   7   chr7_73664181     AKia    T    G        0      0        2 
   7   chr7_73664181     AOna    T    G        0      0        2 
   7   chr7_73664181     ASom    T    G        0      0        2 
   7   chr7_73664181     HCab    T    G        0      0        2 
   7   chr7_73664181     HPrz    T    G        0      0        2 
   7   chr7_73664181     ZBoe    T    G        0      0        2 
   7   chr7_73664181     ZGre    T    G        0      0        2 
   7   chr7_73664181     ZHar    T    G        0      0        2 
   7   chr7_73664181   Sample    T    G        1      2        2 
   7   chr7_73666238     AAsi    C    T        0      0        2 
   7   chr7_73666238     AKia    C    T      0.5      1        2 
   7   chr7_73666238     AOna    C    T        0      0        2 
   7   chr7_73666238     ASom    C    T        0      0        2 
   7   chr7_73666238     HCab    C    T        0      0        2 
   7   chr7_73666238     HPrz    C    T        0      0        2 
   7   chr7_73666238     ZBoe    C    T        0      0        2 
   7   chr7_73666238     ZGre    C    T        0      0        2 
   7   chr7_73666238     ZHar    C    T        0      0        2 
   7   chr7_73666238   Sample    C    T        0      0        2 
   7   chr7_73679830     AAsi    C    T        0      0        2 
   7   chr7_73679830     AKia    C    T        0      0        2 
   7   chr7_73679830     AOna    C    T        0      0        2 
   7   chr7_73679830     ASom    C    T        0      0        2 
   7   chr7_73679830     HCab    C    T        0      0        2 
   7   chr7_73679830     HPrz    C    T        0      0        2 
   7   chr7_73679830     ZBoe    C    T      0.5      1        2 
   7   chr7_73679830     ZGre    C    T        0      0        2 
   7   chr7_73679830     ZHar    C    T        0      0        2 
   7   chr7_73679830   Sample    C    T        0      0        2 
   7   chr7_73681815     AAsi    T    C        0      0        2 
   7   chr7_73681815     AKia    T    C        0      0        2 
   7   chr7_73681815     AOna    T    C        0      0        2 
   7   chr7_73681815     ASom    T    C        1      2        2 
   7   chr7_73681815     HCab    T    C        0      0        2 
   7   chr7_73681815     HPrz    T    C        0      0        2 
   7   chr7_73681815     ZBoe    T    C        0      0        2 
   7   chr7_73681815     ZGre    T    C        0      0        2 
   7   chr7_73681815     ZHar    T    C        0      0        2 
   7   chr7_73681815   Sample    T    C        0      0        2 
   7   chr7_73699975     AAsi    A    G        0      0        2 
   7   chr7_73699975     AKia    A    G        0      0        2 
   7   chr7_73699975     AOna    A    G        0      0        2 
   7   chr7_73699975     ASom    A    G        0      0        2 
   7   chr7_73699975     HCab    A    G        0      0        2 
   7   chr7_73699975     HPrz    A    G        0      0        2 
   7   chr7_73699975     ZBoe    A    G        0      0        2 
   7   chr7_73699975     ZGre    A    G        0      0        2 
   7   chr7_73699975     ZHar    A    G      0.5      1        2 
   7   chr7_73699975   Sample    A    G        0      0        2 
   7   chr7_73708245     AAsi    T    C        0      0        2 
   7   chr7_73708245     AKia    T    C        0      0        2 
   7   chr7_73708245     AOna    T    C        0      0        2 
   7   chr7_73708245     ASom    T    C        0      0        2 
   7   chr7_73708245     HCab    T    C        1      2        2 
   7   chr7_73708245     HPrz    T    C        1      2        2 
   7   chr7_73708245     ZBoe    T    C        0      0        2 
   7   chr7_73708245     ZGre    T    C        0      0        2 
   7   chr7_73708245     ZHar    T    C        0      0        2 
   7   chr7_73708245   Sample    T    C        0      0        2 
   7   chr7_73710845     AAsi    T    C        0      0        2 
   7   chr7_73710845     AKia    T    C        0      0        2 
   7   chr7_73710845     AOna    T    C        0      0        2 
   7   chr7_73710845     ASom    T    C        0      0        2 
   7   chr7_73710845     HCab    T    C      0.5      1        2 
   7   chr7_73710845     HPrz    T    C      0.5      1        2 
   7   chr7_73710845     ZBoe    T    C        0      0        2 
   7   chr7_73710845     ZGre    T    C        0      0        2 
   7   chr7_73710845     ZHar    T    C        0      0        2 
   7   chr7_73710845   Sample    T    C        0      0        2 
   7   chr7_73713498     AAsi    A    G        0      0        2 
   7   chr7_73713498     AKia    A    G      0.5      1        2 
   7   chr7_73713498     AOna    A    G        0      0        2 
   7   chr7_73713498     ASom    A    G        0      0        2 
   7   chr7_73713498     HCab    A    G        0      0        2 
   7   chr7_73713498     HPrz    A    G        0      0        2 
   7   chr7_73713498     ZBoe    A    G        0      0        2 
   7   chr7_73713498     ZGre    A    G        0      0        2 
   7   chr7_73713498     ZHar    A    G        0      0        2 
   7   chr7_73713498   Sample    A    G        0      0        2 
   7   chr7_73725862     AAsi    T    C        0      0        2 
   7   chr7_73725862     AKia    T    C        0      0        2 
   7   chr7_73725862     AOna    T    C        0      0        2 
   7   chr7_73725862     ASom    T    C        0      0        2 
   7   chr7_73725862     HCab    T    C      0.5      1        2 
   7   chr7_73725862     HPrz    T    C        1      2        2 
   7   chr7_73725862     ZBoe    T    C        0      0        2 
   7   chr7_73725862     ZGre    T    C        0      0        2 
   7   chr7_73725862     ZHar    T    C        0      0        2 
   7   chr7_73725862   Sample    T    C        0      0        2 
   7   chr7_73738780     AAsi    T    G        1      2        2 
   7   chr7_73738780     AKia    T    G        0      0        2 
   7   chr7_73738780     AOna    T    G        0      0        2 
   7   chr7_73738780     ASom    T    G        1      2        2 
   7   chr7_73738780     HCab    T    G        0      0        2 
   7   chr7_73738780     HPrz    T    G        0      0        2 
   7   chr7_73738780     ZBoe    T    G        0      0        2 
   7   chr7_73738780     ZGre    T    G        0      0        2 
   7   chr7_73738780     ZHar    T    G        0      0        2 
   7   chr7_73738780   Sample    T    G        0      0        2 
   7   chr7_73744051     AAsi    G    A        0      0        2 
   7   chr7_73744051     AKia    G    A        0      0        2 
   7   chr7_73744051     AOna    G    A        0      0        2 
   7   chr7_73744051     ASom    G    A        0      0        2 
   7   chr7_73744051     HCab    G    A        0      0        2 
   7   chr7_73744051     HPrz    G    A        0      0        2 
   7   chr7_73744051     ZBoe    G    A        1      2        2 
   7   chr7_73744051     ZGre    G    A        0      0        2 
   7   chr7_73744051     ZHar    G    A        0      0        2 
   7   chr7_73744051   Sample    G    A        0      0        2 
   7   chr7_73754871     AAsi    A    G        1      2        2 
   7   chr7_73754871     AKia    A    G        0      0        2 
   7   chr7_73754871     AOna    A    G        0      0        2 
   7   chr7_73754871     ASom    A    G        1      2        2 
   7   chr7_73754871     HCab    A    G        0      0        2 
   7   chr7_73754871     HPrz    A    G        0      0        2 
   7   chr7_73754871     ZBoe    A    G        0      0        2 
   7   chr7_73754871     ZGre    A    G        0      0        2 
   7   chr7_73754871     ZHar    A    G        0      0        2 
   7   chr7_73754871   Sample    A    G        1      2        2 
   7   chr7_73777175     AAsi    T    C        1      2        2 
   7   chr7_73777175     AKia    T    C        0      0        2 
   7   chr7_73777175     AOna    T    C        0      0        2 
   7   chr7_73777175     ASom    T    C        1      2        2 
   7   chr7_73777175     HCab    T    C        0      0        2 
   7   chr7_73777175     HPrz    T    C        0      0        2 
   7   chr7_73777175     ZBoe    T    C        0      0        2 
   7   chr7_73777175     ZGre    T    C        0      0        2 
   7   chr7_73777175     ZHar    T    C        0      0        2 
   7   chr7_73777175   Sample    T    C        1      2        2 
   7   chr7_73781998     AAsi    A    G        0      0        2 
   7   chr7_73781998     AKia    A    G        1      2        2 
   7   chr7_73781998     AOna    A    G        1      2        2 
   7   chr7_73781998     ASom    A    G        0      0        2 
   7   chr7_73781998     HCab    A    G        0      0        2 
   7   chr7_73781998     HPrz    A    G        0      0        2 
   7   chr7_73781998     ZBoe    A    G        0      0        2 
   7   chr7_73781998     ZGre    A    G        0      0        2 
   7   chr7_73781998     ZHar    A    G        0      0        2 
   7   chr7_73781998   Sample    A    G        0      0        2 
   7   chr7_73784112     AAsi    C    A        0      0        2 
   7   chr7_73784112     AKia    C    A        0      0        2 
   7   chr7_73784112     AOna    C    A        0      0        2 
   7   chr7_73784112     ASom    C    A        0      0        2 
   7   chr7_73784112     HCab    C    A      0.5      1        2 
   7   chr7_73784112     HPrz    C    A      0.5      1        2 
   7   chr7_73784112     ZBoe    C    A        0      0        2 
   7   chr7_73784112     ZGre    C    A        0      0        2 
   7   chr7_73784112     ZHar    C    A        0      0        2 
   7   chr7_73784112   Sample    C    A        0      0        2 
   7   chr7_73796008     AAsi    A    C        0      0        2 
   7   chr7_73796008     AKia    A    C        0      0        2 
   7   chr7_73796008     AOna    A    C        0      0        2 
   7   chr7_73796008     ASom    A    C        0      0        2 
   7   chr7_73796008     HCab    A    C        1      2        2 
   7   chr7_73796008     HPrz    A    C        1      2        2 
   7   chr7_73796008     ZBoe    A    C        0      0        2 
   7   chr7_73796008     ZGre    A    C        0      0        2 
   7   chr7_73796008     ZHar    A    C        0      0        2 
   7   chr7_73796008   Sample    A    C        0      0        2 
   7   chr7_73798449     AAsi    A    C        0      0        2 
   7   chr7_73798449     AKia    A    C        0      0        2 
   7   chr7_73798449     AOna    A    C        0      0        2 
   7   chr7_73798449     ASom    A    C        0      0        2 
   7   chr7_73798449     HCab    A    C        0      0        2 
   7   chr7_73798449     HPrz    A    C        0      0        2 
   7   chr7_73798449     ZBoe    A    C        0      0        2 
   7   chr7_73798449     ZGre    A    C        0      0        2 
   7   chr7_73798449     ZHar    A    C        1      2        2 
   7   chr7_73798449   Sample    A    C        0      0        2 
   7   chr7_73806091     AAsi    T    A        0      0        2 
   7   chr7_73806091     AKia    T    A        0      0        2 
   7   chr7_73806091     AOna    T    A        0      0        2 
   7   chr7_73806091     ASom    T    A        0      0        2 
   7   chr7_73806091     HCab    T    A        0      0        2 
   7   chr7_73806091     HPrz    T    A        0      0        2 
   7   chr7_73806091     ZBoe    T    A        0      0        2 
   7   chr7_73806091     ZGre    T    A      0.5      1        2 
   7   chr7_73806091     ZHar    T    A        0      0        2 
   7   chr7_73806091   Sample    T    A        0      0        2 
   7   chr7_73810639     AAsi    A    G        0      0        2 
   7   chr7_73810639     AKia    A    G        1      2        2 
   7   chr7_73810639     AOna    A    G        0      0        2 
   7   chr7_73810639     ASom    A    G        0      0        2 
   7   chr7_73810639     HCab    A    G        0      0        2 
   7   chr7_73810639     HPrz    A    G        0      0        2 
   7   chr7_73810639     ZBoe    A    G        0      0        2 
   7   chr7_73810639     ZGre    A    G        0      0        2 
   7   chr7_73810639     ZHar    A    G        0      0        2 
   7   chr7_73810639   Sample    A    G        0      0        2 
   7   chr7_73812680     AAsi    T    C        0      0        2 
   7   chr7_73812680     AKia    T    C        0      0        2 
   7   chr7_73812680     AOna    T    C        0      0        2 
   7   chr7_73812680     ASom    T    C        0      0        2 
   7   chr7_73812680     HCab    T    C        1      2        2 
   7   chr7_73812680     HPrz    T    C        1      2        2 
   7   chr7_73812680     ZBoe    T    C        0      0        2 
   7   chr7_73812680     ZGre    T    C        0      0        2 
   7   chr7_73812680     ZHar    T    C        0      0        2 
   7   chr7_73812680   Sample    T    C        0      0        2 
   7   chr7_73825972     AAsi    A    G        0      0        2 
   7   chr7_73825972     AKia    A    G        0      0        2 
   7   chr7_73825972     AOna    A    G        0      0        2 
   7   chr7_73825972     ASom    A    G        0      0        2 
   7   chr7_73825972     HCab    A    G        0      0        2 
   7   chr7_73825972     HPrz    A    G        0      0        2 
   7   chr7_73825972     ZBoe    A    G        1      2        2 
   7   chr7_73825972     ZGre    A    G        0      0        2 
   7   chr7_73825972     ZHar    A    G        0      0        2 
   7   chr7_73825972   Sample    A    G        0      0        2 
   7   chr7_73839124     AAsi    A    G        0      0        2 
   7   chr7_73839124     AKia    A    G        0      0        2 
   7   chr7_73839124     AOna    A    G        0      0        2 
   7   chr7_73839124     ASom    A    G        0      0        2 
   7   chr7_73839124     HCab    A    G        0      0        2 
   7   chr7_73839124     HPrz    A    G        0      0        2 
   7   chr7_73839124     ZBoe    A    G        0      0        2 
   7   chr7_73839124     ZGre    A    G        0      0        2 
   7   chr7_73839124     ZHar    A    G      0.5      1        2 
   7   chr7_73839124   Sample    A    G        0      0        2 
   7   chr7_73850299     AAsi    G    A        0      0        2 
   7   chr7_73850299     AKia    G    A        0      0        2 
   7   chr7_73850299     AOna    G    A        0      0        2 
   7   chr7_73850299     ASom    G    A        0      0        2 
   7   chr7_73850299     HCab    G    A      0.5      1        2 
   7   chr7_73850299     HPrz    G    A        0      0        2 
   7   chr7_73850299     ZBoe    G    A        0      0        2 
   7   chr7_73850299     ZGre    G    A        0      0        2 
   7   chr7_73850299     ZHar    G    A        0      0        2 
   7   chr7_73850299   Sample    G    A        0      0        2 
   7   chr7_73856860     AAsi    A    G        0      0        2 
   7   chr7_73856860     AKia    A    G        0      0        2 
   7   chr7_73856860     AOna    A    G        0      0        2 
   7   chr7_73856860     ASom    A    G        0      0        2 
   7   chr7_73856860     HCab    A    G        0      0        2 
   7   chr7_73856860     HPrz    A    G        0      0        2 
   7   chr7_73856860     ZBoe    A    G        0      0        2 
   7   chr7_73856860     ZGre    A    G      0.5      1        2 
   7   chr7_73856860     ZHar    A    G        0      0        2 
   7   chr7_73856860   Sample    A    G        0      0        2 
   7   chr7_73874940     AAsi    T    C        0      0        2 
   7   chr7_73874940     AKia    T    C        0      0        2 
   7   chr7_73874940     AOna    T    C        0      0        2 
   7   chr7_73874940     ASom    T    C        0      0        2 
   7   chr7_73874940     HCab    T    C        0      0        2 
   7   chr7_73874940     HPrz    T    C      0.5      1        2 
   7   chr7_73874940     ZBoe    T    C        0      0        2 
   7   chr7_73874940     ZGre    T    C        0      0        2 
   7   chr7_73874940     ZHar    T    C        0      0        2 
   7   chr7_73874940   Sample    T    C        0      0        2 
   7   chr7_73877508     AAsi    C    T        0      0        2 
   7   chr7_73877508     AKia    C    T        0      0        2 
   7   chr7_73877508     AOna    C    T        0      0        2 
   7   chr7_73877508     ASom    C    T        0      0        2 
   7   chr7_73877508     HCab    C    T        0      0        2 
   7   chr7_73877508     HPrz    C    T        1      2        2 
   7   chr7_73877508     ZBoe    C    T        0      0        2 
   7   chr7_73877508     ZGre    C    T        0      0        2 
   7   chr7_73877508     ZHar    C    T        0      0        2 
   7   chr7_73877508   Sample    C    T        0      0        2 
   7   chr7_73890346     AAsi    T    C        0      0        2 
   7   chr7_73890346     AKia    T    C        0      0        2 
   7   chr7_73890346     AOna    T    C        1      2        2 
   7   chr7_73890346     ASom    T    C        0      0        2 
   7   chr7_73890346     HCab    T    C        0      0        2 
   7   chr7_73890346     HPrz    T    C        0      0        2 
   7   chr7_73890346     ZBoe    T    C        0      0        2 
   7   chr7_73890346     ZGre    T    C        0      0        2 
   7   chr7_73890346     ZHar    T    C        0      0        2 
   7   chr7_73890346   Sample    T    C        0      0        2 
   7   chr7_73893503     AAsi    A    G        0      0        2 
   7   chr7_73893503     AKia    A    G        0      0        2 
   7   chr7_73893503     AOna    A    G        0      0        2 
   7   chr7_73893503     ASom    A    G        0      0        2 
   7   chr7_73893503     HCab    A    G        0      0        2 
   7   chr7_73893503     HPrz    A    G        0      0        2 
   7   chr7_73893503     ZBoe    A    G      0.5      1        2 
   7   chr7_73893503     ZGre    A    G        0      0        2 
   7   chr7_73893503     ZHar    A    G        0      0        2 
   7   chr7_73893503   Sample    A    G        0      0        2 
   7   chr7_73902013     AAsi    A    G        0      0        2 
   7   chr7_73902013     AKia    A    G        0      0        2 
   7   chr7_73902013     AOna    A    G        0      0        2 
   7   chr7_73902013     ASom    A    G        0      0        2 
   7   chr7_73902013     HCab    A    G        0      0        2 
   7   chr7_73902013     HPrz    A    G        0      0        2 
   7   chr7_73902013     ZBoe    A    G        0      0        2 
   7   chr7_73902013     ZGre    A    G        0      0        2 
   7   chr7_73902013     ZHar    A    G        1      2        2 
   7   chr7_73902013   Sample    A    G        0      0        2 
   7   chr7_73909535     AAsi    C    T        0      0        2 
   7   chr7_73909535     AKia    C    T        0      0        2 
   7   chr7_73909535     AOna    C    T        0      0        2 
   7   chr7_73909535     ASom    C    T        0      0        2 
   7   chr7_73909535     HCab    C    T        1      2        2 
   7   chr7_73909535     HPrz    C    T        0      0        2 
   7   chr7_73909535     ZBoe    C    T        0      0        2 
   7   chr7_73909535     ZGre    C    T        0      0        2 
   7   chr7_73909535     ZHar    C    T        0      0        2 
   7   chr7_73909535   Sample    C    T        0      0        2 
   7   chr7_73917214     AAsi    A    G        0      0        2 
   7   chr7_73917214     AKia    A    G        0      0        2 
   7   chr7_73917214     AOna    A    G        0      0        2 
   7   chr7_73917214     ASom    A    G        0      0        2 
   7   chr7_73917214     HCab    A    G        1      2        2 
   7   chr7_73917214     HPrz    A    G        1      2        2 
   7   chr7_73917214     ZBoe    A    G        0      0        2 
   7   chr7_73917214     ZGre    A    G        0      0        2 
   7   chr7_73917214     ZHar    A    G        0      0        2 
   7   chr7_73917214   Sample    A    G        0      0        2 
   7   chr7_73921135     AAsi    C    T        0      0        2 
   7   chr7_73921135     AKia    C    T        0      0        2 
   7   chr7_73921135     AOna    C    T        0      0        2 
   7   chr7_73921135     ASom    C    T        0      0        2 
   7   chr7_73921135     HCab    C    T      0.5      1        2 
   7   chr7_73921135     HPrz    C    T        0      0        2 
   7   chr7_73921135     ZBoe    C    T        0      0        2 
   7   chr7_73921135     ZGre    C    T        0      0        2 
   7   chr7_73921135     ZHar    C    T        0      0        2 
   7   chr7_73921135   Sample    C    T        0      0        2 
   7   chr7_73925801     AAsi    T    G        0      0        2 
   7   chr7_73925801     AKia    T    G        0      0        2 
   7   chr7_73925801     AOna    T    G        0      0        2 
   7   chr7_73925801     ASom    T    G        0      0        2 
   7   chr7_73925801     HCab    T    G        0      0        2 
   7   chr7_73925801     HPrz    T    G        0      0        2 
   7   chr7_73925801     ZBoe    T    G        0      0        2 
   7   chr7_73925801     ZGre    T    G        1      2        2 
   7   chr7_73925801     ZHar    T    G        0      0        2 
   7   chr7_73925801   Sample    T    G        0      0        2 
   7   chr7_73927826     AAsi    G    A        0      0        2 
   7   chr7_73927826     AKia    G    A        0      0        2 
   7   chr7_73927826     AOna    G    A        0      0        2 
   7   chr7_73927826     ASom    G    A        0      0        2 
   7   chr7_73927826     HCab    G    A        0      0        2 
   7   chr7_73927826     HPrz    G    A        0      0        2 
   7   chr7_73927826     ZBoe    G    A        0      0        2 
   7   chr7_73927826     ZGre    G    A        1      2        2 
   7   chr7_73927826     ZHar    G    A        0      0        2 
   7   chr7_73927826   Sample    G    A        0      0        2 
   7   chr7_73929802     AAsi    G    T        0      0        2 
   7   chr7_73929802     AKia    G    T        0      0        2 
   7   chr7_73929802     AOna    G    T        0      0        2 
   7   chr7_73929802     ASom    G    T        0      0        2 
   7   chr7_73929802     HCab    G    T        1      2        2 
   7   chr7_73929802     HPrz    G    T        1      2        2 
   7   chr7_73929802     ZBoe    G    T        0      0        2 
   7   chr7_73929802     ZGre    G    T        0      0        2 
   7   chr7_73929802     ZHar    G    T        0      0        2 
   7   chr7_73929802   Sample    G    T        0      0        2 
   7   chr7_73932536     AAsi    C    T      0.5      1        2 
   7   chr7_73932536     AKia    C    T        0      0        2 
   7   chr7_73932536     AOna    C    T        0      0        2 
   7   chr7_73932536     ASom    C    T        0      0        2 
   7   chr7_73932536     HCab    C    T        0      0        2 
   7   chr7_73932536     HPrz    C    T        0      0        2 
   7   chr7_73932536     ZBoe    C    T        0      0        2 
   7   chr7_73932536     ZGre    C    T        0      0        2 
   7   chr7_73932536     ZHar    C    T        0      0        2 
   7   chr7_73932536   Sample    C    T        0      0        2 
   7   chr7_73937868     AAsi    T    C      0.5      1        2 
   7   chr7_73937868     AKia    T    C        0      0        2 
   7   chr7_73937868     AOna    T    C        0      0        2 
   7   chr7_73937868     ASom    T    C        0      0        2 
   7   chr7_73937868     HCab    T    C        0      0        2 
   7   chr7_73937868     HPrz    T    C        0      0        2 
   7   chr7_73937868     ZBoe    T    C        0      0        2 
   7   chr7_73937868     ZGre    T    C        0      0        2 
   7   chr7_73937868     ZHar    T    C        0      0        2 
   7   chr7_73937868   Sample    T    C        0      0        2 
   7   chr7_73938459     AAsi    C    G        0      0        2 
   7   chr7_73938459     AKia    C    G        0      0        2 
   7   chr7_73938459     AOna    C    G        0      0        2 
   7   chr7_73938459     ASom    C    G        0      0        2 
   7   chr7_73938459     HCab    C    G        1      2        2 
   7   chr7_73938459     HPrz    C    G        1      2        2 
   7   chr7_73938459     ZBoe    C    G        0      0        2 
   7   chr7_73938459     ZGre    C    G        0      0        2 
   7   chr7_73938459     ZHar    C    G        0      0        2 
   7   chr7_73938459   Sample    C    G        0      0        2 
   7   chr7_73946452     AAsi    A    G        0      0        2 
   7   chr7_73946452     AKia    A    G        0      0        2 
   7   chr7_73946452     AOna    A    G        0      0        2 
   7   chr7_73946452     ASom    A    G        0      0        2 
   7   chr7_73946452     HCab    A    G        0      0        2 
   7   chr7_73946452     HPrz    A    G        0      0        2 
   7   chr7_73946452     ZBoe    A    G        0      0        2 
   7   chr7_73946452     ZGre    A    G        1      2        2 
   7   chr7_73946452     ZHar    A    G        1      2        2 
   7   chr7_73946452   Sample    A    G        0      0        2 
   7   chr7_73948612     AAsi    A    G        0      0        2 
   7   chr7_73948612     AKia    A    G        0      0        2 
   7   chr7_73948612     AOna    A    G        0      0        2 
   7   chr7_73948612     ASom    A    G        0      0        2 
   7   chr7_73948612     HCab    A    G        1      2        2 
   7   chr7_73948612     HPrz    A    G        1      2        2 
   7   chr7_73948612     ZBoe    A    G        0      0        2 
   7   chr7_73948612     ZGre    A    G        0      0        2 
   7   chr7_73948612     ZHar    A    G        0      0        2 
   7   chr7_73948612   Sample    A    G        0      0        2 
   7   chr7_73952682     AAsi    T    C        0      0        2 
   7   chr7_73952682     AKia    T    C        1      2        2 
   7   chr7_73952682     AOna    T    C        1      2        2 
   7   chr7_73952682     ASom    T    C        0      0        2 
   7   chr7_73952682     HCab    T    C        0      0        2 
   7   chr7_73952682     HPrz    T    C        0      0        2 
   7   chr7_73952682     ZBoe    T    C        0      0        2 
   7   chr7_73952682     ZGre    T    C        0      0        2 
   7   chr7_73952682     ZHar    T    C        0      0        2 
   7   chr7_73952682   Sample    T    C        0      0        2 
   7   chr7_73953702     AAsi    T    C        0      0        2 
   7   chr7_73953702     AKia    T    C        0      0        2 
   7   chr7_73953702     AOna    T    C        0      0        2 
   7   chr7_73953702     ASom    T    C        0      0        2 
   7   chr7_73953702     HCab    T    C        0      0        2 
   7   chr7_73953702     HPrz    T    C        0      0        2 
   7   chr7_73953702     ZBoe    T    C        0      0        2 
   7   chr7_73953702     ZGre    T    C        0      0        2 
   7   chr7_73953702     ZHar    T    C        1      2        2 
   7   chr7_73953702   Sample    T    C        0      0        2 
   7   chr7_73953792     AAsi    C    T        0      0        2 
   7   chr7_73953792     AKia    C    T        0      0        2 
   7   chr7_73953792     AOna    C    T        0      0        2 
   7   chr7_73953792     ASom    C    T        0      0        2 
   7   chr7_73953792     HCab    C    T        1      2        2 
   7   chr7_73953792     HPrz    C    T        1      2        2 
   7   chr7_73953792     ZBoe    C    T        0      0        2 
   7   chr7_73953792     ZGre    C    T        0      0        2 
   7   chr7_73953792     ZHar    C    T        0      0        2 
   7   chr7_73953792   Sample    C    T        0      0        2 
   7   chr7_73955643     AAsi    C    G      0.5      1        2 
   7   chr7_73955643     AKia    C    G        0      0        2 
   7   chr7_73955643     AOna    C    G        0      0        2 
   7   chr7_73955643     ASom    C    G        0      0        2 
   7   chr7_73955643     HCab    C    G        0      0        2 
   7   chr7_73955643     HPrz    C    G        0      0        2 
   7   chr7_73955643     ZBoe    C    G        0      0        2 
   7   chr7_73955643     ZGre    C    G        0      0        2 
   7   chr7_73955643     ZHar    C    G        0      0        2 
   7   chr7_73955643   Sample    C    G        0      0        2 
   7   chr7_73965541     AAsi    C    T        0      0        2 
   7   chr7_73965541     AKia    C    T        1      2        2 
   7   chr7_73965541     AOna    C    T        0      0        2 
   7   chr7_73965541     ASom    C    T        0      0        2 
   7   chr7_73965541     HCab    C    T        0      0        2 
   7   chr7_73965541     HPrz    C    T        0      0        2 
   7   chr7_73965541     ZBoe    C    T        0      0        2 
   7   chr7_73965541     ZGre    C    T        0      0        2 
   7   chr7_73965541     ZHar    C    T        0      0        2 
   7   chr7_73965541   Sample    C    T        0      0        2 
   7   chr7_73966254     AAsi    A    G        0      0        2 
   7   chr7_73966254     AKia    A    G        0      0        2 
   7   chr7_73966254     AOna    A    G        1      2        2 
   7   chr7_73966254     ASom    A    G        0      0        2 
   7   chr7_73966254     HCab    A    G        0      0        2 
   7   chr7_73966254     HPrz    A    G        0      0        2 
   7   chr7_73966254     ZBoe    A    G        0      0        2 
   7   chr7_73966254     ZGre    A    G        0      0        2 
   7   chr7_73966254     ZHar    A    G        0      0        2 
   7   chr7_73966254   Sample    A    G        0      0        2 
   7   chr7_73976586     AAsi    G    C        0      0        2 
   7   chr7_73976586     AKia    G    C        1      2        2 
   7   chr7_73976586     AOna    G    C        0      0        2 
   7   chr7_73976586     ASom    G    C        0      0        2 
   7   chr7_73976586     HCab    G    C        0      0        2 
   7   chr7_73976586     HPrz    G    C        0      0        2 
   7   chr7_73976586     ZBoe    G    C        0      0        2 
   7   chr7_73976586     ZGre    G    C        0      0        2 
   7   chr7_73976586     ZHar    G    C        0      0        2 
   7   chr7_73976586   Sample    G    C        0      0        2 
   7   chr7_73978479     AAsi    C    T        0      0        2 
   7   chr7_73978479     AKia    C    T        0      0        2 
   7   chr7_73978479     AOna    C    T        0      0        2 
   7   chr7_73978479     ASom    C    T        0      0        2 
   7   chr7_73978479     HCab    C    T        0      0        2 
   7   chr7_73978479     HPrz    C    T        0      0        2 
   7   chr7_73978479     ZBoe    C    T        1      2        2 
   7   chr7_73978479     ZGre    C    T        1      2        2 
   7   chr7_73978479     ZHar    C    T        1      2        2 
   7   chr7_73978479   Sample    C    T        0      0        2 
   7   chr7_73987971     AAsi    T    G        0      0        2 
   7   chr7_73987971     AKia    T    G        0      0        2 
   7   chr7_73987971     AOna    T    G        0      0        2 
   7   chr7_73987971     ASom    T    G        0      0        2 
   7   chr7_73987971     HCab    T    G        1      2        2 
   7   chr7_73987971     HPrz    T    G        1      2        2 
   7   chr7_73987971     ZBoe    T    G        0      0        2 
   7   chr7_73987971     ZGre    T    G        0      0        2 
   7   chr7_73987971     ZHar    T    G        0      0        2 
   7   chr7_73987971   Sample    T    G        0      0        2 
   7   chr7_74016926     AAsi    G    T        0      0        2 
   7   chr7_74016926     AKia    G    T        0      0        2 
   7   chr7_74016926     AOna    G    T        0      0        2 
   7   chr7_74016926     ASom    G    T        0      0        2 
   7   chr7_74016926     HCab    G    T        1      2        2 
   7   chr7_74016926     HPrz    G    T        1      2        2 
   7   chr7_74016926     ZBoe    G    T        0      0        2 
   7   chr7_74016926     ZGre    G    T        0      0        2 
   7   chr7_74016926     ZHar    G    T        0      0        2 
   7   chr7_74016926   Sample    G    T        0      0        2 
   7   chr7_74018166     AAsi    G    A        0      0        2 
   7   chr7_74018166     AKia    G    A        0      0        2 
   7   chr7_74018166     AOna    G    A        0      0        2 
   7   chr7_74018166     ASom    G    A        0      0        2 
   7   chr7_74018166     HCab    G    A        0      0        2 
   7   chr7_74018166     HPrz    G    A        0      0        2 
   7   chr7_74018166     ZBoe    G    A        1      2        2 
   7   chr7_74018166     ZGre    G    A        1      2        2 
   7   chr7_74018166     ZHar    G    A        1      2        2 
   7   chr7_74018166   Sample    G    A        0      0        2 
   7   chr7_74021567     AAsi    T    A        0      0        2 
   7   chr7_74021567     AKia    T    A        0      0        2 
   7   chr7_74021567     AOna    T    A        0      0        2 
   7   chr7_74021567     ASom    T    A        0      0        2 
   7   chr7_74021567     HCab    T    A        0      0        2 
   7   chr7_74021567     HPrz    T    A        0      0        2 
   7   chr7_74021567     ZBoe    T    A        1      2        2 
   7   chr7_74021567     ZGre    T    A        1      2        2 
   7   chr7_74021567     ZHar    T    A        1      2        2 
   7   chr7_74021567   Sample    T    A        0      0        2 
   7   chr7_74021883     AAsi    T    C      0.5      1        2 
   7   chr7_74021883     AKia    T    C        0      0        2 
   7   chr7_74021883     AOna    T    C        0      0        2 
   7   chr7_74021883     ASom    T    C        1      2        2 
   7   chr7_74021883     HCab    T    C        0      0        2 
   7   chr7_74021883     HPrz    T    C        0      0        2 
   7   chr7_74021883     ZBoe    T    C        0      0        2 
   7   chr7_74021883     ZGre    T    C        0      0        2 
   7   chr7_74021883     ZHar    T    C        0      0        2 
   7   chr7_74021883   Sample    T    C        0      0        2 
   7   chr7_74021968     AAsi    T    C        0      0        2 
   7   chr7_74021968     AKia    T    C        0      0        2 
   7   chr7_74021968     AOna    T    C        0      0        2 
   7   chr7_74021968     ASom    T    C        0      0        2 
   7   chr7_74021968     HCab    T    C        1      2        2 
   7   chr7_74021968     HPrz    T    C        1      2        2 
   7   chr7_74021968     ZBoe    T    C        0      0        2 
   7   chr7_74021968     ZGre    T    C        0      0        2 
   7   chr7_74021968     ZHar    T    C        0      0        2 
   7   chr7_74021968   Sample    T    C        0      0        2 
   7   chr7_74022176     AAsi    T    C        0      0        2 
   7   chr7_74022176     AKia    T    C        1      2        2 
   7   chr7_74022176     AOna    T    C        0      0        2 
   7   chr7_74022176     ASom    T    C        0      0        2 
   7   chr7_74022176     HCab    T    C        0      0        2 
   7   chr7_74022176     HPrz    T    C        0      0        2 
   7   chr7_74022176     ZBoe    T    C        0      0        2 
   7   chr7_74022176     ZGre    T    C        0      0        2 
   7   chr7_74022176     ZHar    T    C        0      0        2 
   7   chr7_74022176   Sample    T    C        0      0        2 
   7   chr7_74048013     AAsi    G    C        0      0        2 
   7   chr7_74048013     AKia    G    C        0      0        2 
   7   chr7_74048013     AOna    G    C        0      0        2 
   7   chr7_74048013     ASom    G    C        0      0        2 
   7   chr7_74048013     HCab    G    C        0      0        2 
   7   chr7_74048013     HPrz    G    C        0      0        2 
   7   chr7_74048013     ZBoe    G    C        0      0        2 
   7   chr7_74048013     ZGre    G    C        1      2        2 
   7   chr7_74048013     ZHar    G    C        0      0        2 
   7   chr7_74048013   Sample    G    C        0      0        2 
   7   chr7_74049451     AAsi    C    T        0      0        2 
   7   chr7_74049451     AKia    C    T        0      0        2 
   7   chr7_74049451     AOna    C    T        0      0        2 
   7   chr7_74049451     ASom    C    T        0      0        2 
   7   chr7_74049451     HCab    C    T        0      0        2 
   7   chr7_74049451     HPrz    C    T        0      0        2 
   7   chr7_74049451     ZBoe    C    T        0      0        2 
   7   chr7_74049451     ZGre    C    T        1      2        2 
   7   chr7_74049451     ZHar    C    T        0      0        2 
   7   chr7_74049451   Sample    C    T        0      0        2 
   7   chr7_74052380     AAsi    T    A        0      0        2 
   7   chr7_74052380     AKia    T    A        0      0        2 
   7   chr7_74052380     AOna    T    A        0      0        2 
   7   chr7_74052380     ASom    T    A        0      0        2 
   7   chr7_74052380     HCab    T    A      0.5      1        2 
   7   chr7_74052380     HPrz    T    A        0      0        2 
   7   chr7_74052380     ZBoe    T    A        0      0        2 
   7   chr7_74052380     ZGre    T    A        0      0        2 
   7   chr7_74052380     ZHar    T    A        0      0        2 
   7   chr7_74052380   Sample    T    A        0      0        2 
   7   chr7_74055355     AAsi    G    A        0      0        2 
   7   chr7_74055355     AKia    G    A        0      0        2 
   7   chr7_74055355     AOna    G    A        0      0        2 
   7   chr7_74055355     ASom    G    A        0      0        2 
   7   chr7_74055355     HCab    G    A        0      0        2 
   7   chr7_74055355     HPrz    G    A      0.5      1        2 
   7   chr7_74055355     ZBoe    G    A        0      0        2 
   7   chr7_74055355     ZGre    G    A        0      0        2 
   7   chr7_74055355     ZHar    G    A        0      0        2 
   7   chr7_74055355   Sample    G    A        0      0        2 
   7   chr7_74085699     AAsi    C    G        0      0        2 
   7   chr7_74085699     AKia    C    G        0      0        2 
   7   chr7_74085699     AOna    C    G        0      0        2 
   7   chr7_74085699     ASom    C    G        0      0        2 
   7   chr7_74085699     HCab    C    G        0      0        2 
   7   chr7_74085699     HPrz    C    G        0      0        2 
   7   chr7_74085699     ZBoe    C    G        0      0        2 
   7   chr7_74085699     ZGre    C    G      0.5      1        2 
   7   chr7_74085699     ZHar    C    G        0      0        2 
   7   chr7_74085699   Sample    C    G        0      0        2 
   7   chr7_74096403     AAsi    T    G        0      0        2 
   7   chr7_74096403     AKia    T    G        0      0        2 
   7   chr7_74096403     AOna    T    G        0      0        2 
   7   chr7_74096403     ASom    T    G        0      0        2 
   7   chr7_74096403     HCab    T    G        1      2        2 
   7   chr7_74096403     HPrz    T    G        0      0        2 
   7   chr7_74096403     ZBoe    T    G        0      0        2 
   7   chr7_74096403     ZGre    T    G        1      2        2 
   7   chr7_74096403     ZHar    T    G        1      2        2 
   7   chr7_74096403   Sample    T    G        0      0        2 
   7   chr7_74097371     AAsi    C    A        0      0        2 
   7   chr7_74097371     AKia    C    A        0      0        2 
   7   chr7_74097371     AOna    C    A        0      0        2 
   7   chr7_74097371     ASom    C    A        0      0        2 
   7   chr7_74097371     HCab    C    A        1      2        2 
   7   chr7_74097371     HPrz    C    A        0      0        2 
   7   chr7_74097371     ZBoe    C    A      0.5      1        2 
   7   chr7_74097371     ZGre    C    A        1      2        2 
   7   chr7_74097371     ZHar    C    A        1      2        2 
   7   chr7_74097371   Sample    C    A        0      0        2 
   7   chr7_74100075     AAsi    C    A        0      0        2 
   7   chr7_74100075     AKia    C    A        0      0        2 
   7   chr7_74100075     AOna    C    A        1      2        2 
   7   chr7_74100075     ASom    C    A        0      0        2 
   7   chr7_74100075     HCab    C    A        0      0        2 
   7   chr7_74100075     HPrz    C    A        0      0        2 
   7   chr7_74100075     ZBoe    C    A        0      0        2 
   7   chr7_74100075     ZGre    C    A        0      0        2 
   7   chr7_74100075     ZHar    C    A        0      0        2 
   7   chr7_74100075   Sample    C    A        0      0        2 
   7   chr7_74101560     AAsi    A    G        0      0        2 
   7   chr7_74101560     AKia    A    G        1      2        2 
   7   chr7_74101560     AOna    A    G        0      0        2 
   7   chr7_74101560     ASom    A    G        0      0        2 
   7   chr7_74101560     HCab    A    G        0      0        2 
   7   chr7_74101560     HPrz    A    G        0      0        2 
   7   chr7_74101560     ZBoe    A    G        0      0        2 
   7   chr7_74101560     ZGre    A    G        0      0        2 
   7   chr7_74101560     ZHar    A    G        0      0        2 
   7   chr7_74101560   Sample    A    G        1      2        2 
   7   chr7_74103715     AAsi    G    A        0      0        2 
   7   chr7_74103715     AKia    G    A        0      0        2 
   7   chr7_74103715     AOna    G    A        0      0        2 
   7   chr7_74103715     ASom    G    A        0      0        2 
   7   chr7_74103715     HCab    G    A        0      0        2 
   7   chr7_74103715     HPrz    G    A      0.5      1        2 
   7   chr7_74103715     ZBoe    G    A        0      0        2 
   7   chr7_74103715     ZGre    G    A        0      0        2 
   7   chr7_74103715     ZHar    G    A        0      0        2 
   7   chr7_74103715   Sample    G    A        0      0        2 
   7   chr7_74120495     AAsi    G    A        1      2        2 
   7   chr7_74120495     AKia    G    A        0      0        2 
   7   chr7_74120495     AOna    G    A        0      0        2 
   7   chr7_74120495     ASom    G    A        1      2        2 
   7   chr7_74120495     HCab    G    A        0      0        2 
   7   chr7_74120495     HPrz    G    A        0      0        2 
   7   chr7_74120495     ZBoe    G    A        0      0        2 
   7   chr7_74120495     ZGre    G    A        0      0        2 
   7   chr7_74120495     ZHar    G    A        0      0        2 
   7   chr7_74120495   Sample    G    A        1      2        2 
   7   chr7_74133330     AAsi    T    G        0      0        2 
   7   chr7_74133330     AKia    T    G        0      0        2 
   7   chr7_74133330     AOna    T    G        0      0        2 
   7   chr7_74133330     ASom    T    G        0      0        2 
   7   chr7_74133330     HCab    T    G        1      2        2 
   7   chr7_74133330     HPrz    T    G        1      2        2 
   7   chr7_74133330     ZBoe    T    G        0      0        2 
   7   chr7_74133330     ZGre    T    G        0      0        2 
   7   chr7_74133330     ZHar    T    G        0      0        2 
   7   chr7_74133330   Sample    T    G        0      0        2 
   7   chr7_74142632     AAsi    C    T        0      0        2 
   7   chr7_74142632     AKia    C    T        0      0        2 
   7   chr7_74142632     AOna    C    T        0      0        2 
   7   chr7_74142632     ASom    C    T        0      0        2 
   7   chr7_74142632     HCab    C    T        0      0        2 
   7   chr7_74142632     HPrz    C    T        0      0        2 
   7   chr7_74142632     ZBoe    C    T      0.5      1        2 
   7   chr7_74142632     ZGre    C    T        0      0        2 
   7   chr7_74142632     ZHar    C    T        0      0        2 
   7   chr7_74142632   Sample    C    T        0      0        2 
   7   chr7_74153656     AAsi    A    G        1      2        2 
   7   chr7_74153656     AKia    A    G        0      0        2 
   7   chr7_74153656     AOna    A    G        0      0        2 
   7   chr7_74153656     ASom    A    G        1      2        2 
   7   chr7_74153656     HCab    A    G        0      0        2 
   7   chr7_74153656     HPrz    A    G        0      0        2 
   7   chr7_74153656     ZBoe    A    G        0      0        2 
   7   chr7_74153656     ZGre    A    G        0      0        2 
   7   chr7_74153656     ZHar    A    G        0      0        2 
   7   chr7_74153656   Sample    A    G        1      2        2 
   7   chr7_74157959     AAsi    C    T        1      2        2 
   7   chr7_74157959     AKia    C    T        0      0        2 
   7   chr7_74157959     AOna    C    T        0      0        2 
   7   chr7_74157959     ASom    C    T        1      2        2 
   7   chr7_74157959     HCab    C    T        0      0        2 
   7   chr7_74157959     HPrz    C    T        0      0        2 
   7   chr7_74157959     ZBoe    C    T        0      0        2 
   7   chr7_74157959     ZGre    C    T        0      0        2 
   7   chr7_74157959     ZHar    C    T        0      0        2 
   7   chr7_74157959   Sample    C    T        1      2        2 
   7   chr7_74159482     AAsi    T    C        0      0        2 
   7   chr7_74159482     AKia    T    C        0      0        2 
   7   chr7_74159482     AOna    T    C        0      0        2 
   7   chr7_74159482     ASom    T    C        0      0        2 
   7   chr7_74159482     HCab    T    C        1      2        2 
   7   chr7_74159482     HPrz    T    C        1      2        2 
   7   chr7_74159482     ZBoe    T    C        0      0        2 
   7   chr7_74159482     ZGre    T    C        0      0        2 
   7   chr7_74159482     ZHar    T    C        0      0        2 
   7   chr7_74159482   Sample    T    C        0      0        2 
   7   chr7_74164475     AAsi    T    C        0      0        2 
   7   chr7_74164475     AKia    T    C        0      0        2 
   7   chr7_74164475     AOna    T    C        0      0        2 
   7   chr7_74164475     ASom    T    C        0      0        2 
   7   chr7_74164475     HCab    T    C        0      0        2 
   7   chr7_74164475     HPrz    T    C      0.5      1        2 
   7   chr7_74164475     ZBoe    T    C        0      0        2 
   7   chr7_74164475     ZGre    T    C        0      0        2 
   7   chr7_74164475     ZHar    T    C        0      0        2 
   7   chr7_74164475   Sample    T    C        0      0        2 
   7   chr7_74167900     AAsi    T    C        1      2        2 
   7   chr7_74167900     AKia    T    C        0      0        2 
   7   chr7_74167900     AOna    T    C        0      0        2 
   7   chr7_74167900     ASom    T    C        1      2        2 
   7   chr7_74167900     HCab    T    C        0      0        2 
   7   chr7_74167900     HPrz    T    C        0      0        2 
   7   chr7_74167900     ZBoe    T    C        0      0        2 
   7   chr7_74167900     ZGre    T    C        0      0        2 
   7   chr7_74167900     ZHar    T    C        0      0        2 
   7   chr7_74167900   Sample    T    C        0      0        2 
   7   chr7_74170321     AAsi    T    C        0      0        2 
   7   chr7_74170321     AKia    T    C        1      2        2 
   7   chr7_74170321     AOna    T    C        0      0        2 
   7   chr7_74170321     ASom    T    C        0      0        2 
   7   chr7_74170321     HCab    T    C        0      0        2 
   7   chr7_74170321     HPrz    T    C        0      0        2 
   7   chr7_74170321     ZBoe    T    C        0      0        2 
   7   chr7_74170321     ZGre    T    C        0      0        2 
   7   chr7_74170321     ZHar    T    C        0      0        2 
   7   chr7_74170321   Sample    T    C        0      0        2 
   7   chr7_74176099     AAsi    C    A        0      0        2 
   7   chr7_74176099     AKia    C    A      0.5      1        2 
   7   chr7_74176099     AOna    C    A        1      2        2 
   7   chr7_74176099     ASom    C    A        0      0        2 
   7   chr7_74176099     HCab    C    A        0      0        2 
   7   chr7_74176099     HPrz    C    A        0      0        2 
   7   chr7_74176099     ZBoe    C    A        0      0        2 
   7   chr7_74176099     ZGre    C    A        0      0        2 
   7   chr7_74176099     ZHar    C    A        0      0        2 
   7   chr7_74176099   Sample    C    A        0      0        2 
   7   chr7_74187776     AAsi    G    A        0      0        2 
   7   chr7_74187776     AKia    G    A      0.5      1        2 
   7   chr7_74187776     AOna    G    A        0      0        2 
   7   chr7_74187776     ASom    G    A        0      0        2 
   7   chr7_74187776     HCab    G    A        0      0        2 
   7   chr7_74187776     HPrz    G    A        0      0        2 
   7   chr7_74187776     ZBoe    G    A        0      0        2 
   7   chr7_74187776     ZGre    G    A        0      0        2 
   7   chr7_74187776     ZHar    G    A        0      0        2 
   7   chr7_74187776   Sample    G    A        0      0        2 
   7   chr7_74196479     AAsi    G    C        0      0        2 
   7   chr7_74196479     AKia    G    C        0      0        2 
   7   chr7_74196479     AOna    G    C        0      0        2 
   7   chr7_74196479     ASom    G    C        0      0        2 
   7   chr7_74196479     HCab    G    C        0      0        2 
   7   chr7_74196479     HPrz    G    C        0      0        2 
   7   chr7_74196479     ZBoe    G    C      0.5      1        2 
   7   chr7_74196479     ZGre    G    C        0      0        2 
   7   chr7_74196479     ZHar    G    C        0      0        2 
   7   chr7_74196479   Sample    G    C        0      0        2 
   7   chr7_74196480     AAsi    A    G        0      0        2 
   7   chr7_74196480     AKia    A    G        0      0        2 
   7   chr7_74196480     AOna    A    G        0      0        2 
   7   chr7_74196480     ASom    A    G        0      0        2 
   7   chr7_74196480     HCab    A    G        0      0        2 
   7   chr7_74196480     HPrz    A    G      0.5      1        2 
   7   chr7_74196480     ZBoe    A    G        0      0        2 
   7   chr7_74196480     ZGre    A    G        0      0        2 
   7   chr7_74196480     ZHar    A    G        0      0        2 
   7   chr7_74196480   Sample    A    G        0      0        2 
   7   chr7_74196718     AAsi    T    C        0      0        2 
   7   chr7_74196718     AKia    T    C        0      0        2 
   7   chr7_74196718     AOna    T    C        0      0        2 
   7   chr7_74196718     ASom    T    C        0      0        2 
   7   chr7_74196718     HCab    T    C        0      0        2 
   7   chr7_74196718     HPrz    T    C        0      0        2 
   7   chr7_74196718     ZBoe    T    C      0.5      1        2 
   7   chr7_74196718     ZGre    T    C        0      0        2 
   7   chr7_74196718     ZHar    T    C        0      0        2 
   7   chr7_74196718   Sample    T    C        0      0        2 
   7   chr7_74201861     AAsi    C    G        0      0        2 
   7   chr7_74201861     AKia    C    G        0      0        2 
   7   chr7_74201861     AOna    C    G        0      0        2 
   7   chr7_74201861     ASom    C    G        0      0        2 
   7   chr7_74201861     HCab    C    G        0      0        2 
   7   chr7_74201861     HPrz    C    G        0      0        2 
   7   chr7_74201861     ZBoe    C    G      0.5      1        2 
   7   chr7_74201861     ZGre    C    G        0      0        2 
   7   chr7_74201861     ZHar    C    G        0      0        2 
   7   chr7_74201861   Sample    C    G        0      0        2 
   7   chr7_74204249     AAsi    G    T        1      2        2 
   7   chr7_74204249     AKia    G    T        1      2        2 
   7   chr7_74204249     AOna    G    T        0      0        2 
   7   chr7_74204249     ASom    G    T        1      2        2 
   7   chr7_74204249     HCab    G    T        0      0        2 
   7   chr7_74204249     HPrz    G    T        0      0        2 
   7   chr7_74204249     ZBoe    G    T        0      0        2 
   7   chr7_74204249     ZGre    G    T        0      0        2 
   7   chr7_74204249     ZHar    G    T        1      2        2 
   7   chr7_74204249   Sample    G    T        1      2        2 
   7   chr7_74207511     AAsi    G    A        1      2        2 
   7   chr7_74207511     AKia    G    A        0      0        2 
   7   chr7_74207511     AOna    G    A        0      0        2 
   7   chr7_74207511     ASom    G    A        1      2        2 
   7   chr7_74207511     HCab    G    A        0      0        2 
   7   chr7_74207511     HPrz    G    A        0      0        2 
   7   chr7_74207511     ZBoe    G    A        0      0        2 
   7   chr7_74207511     ZGre    G    A        0      0        2 
   7   chr7_74207511     ZHar    G    A        0      0        2 
   7   chr7_74207511   Sample    G    A        1      2        2 
   7   chr7_74209369     AAsi    C    A        0      0        2 
   7   chr7_74209369     AKia    C    A        0      0        2 
   7   chr7_74209369     AOna    C    A        0      0        2 
   7   chr7_74209369     ASom    C    A        0      0        2 
   7   chr7_74209369     HCab    C    A        0      0        2 
   7   chr7_74209369     HPrz    C    A        0      0        2 
   7   chr7_74209369     ZBoe    C    A      0.5      1        2 
   7   chr7_74209369     ZGre    C    A        0      0        2 
   7   chr7_74209369     ZHar    C    A        0      0        2 
   7   chr7_74209369   Sample    C    A        0      0        2 
   7   chr7_74209726     AAsi    C    T        0      0        2 
   7   chr7_74209726     AKia    C    T      0.5      1        2 
   7   chr7_74209726     AOna    C    T        0      0        2 
   7   chr7_74209726     ASom    C    T        0      0        2 
   7   chr7_74209726     HCab    C    T        0      0        2 
   7   chr7_74209726     HPrz    C    T        0      0        2 
   7   chr7_74209726     ZBoe    C    T        0      0        2 
   7   chr7_74209726     ZGre    C    T        0      0        2 
   7   chr7_74209726     ZHar    C    T        0      0        2 
   7   chr7_74209726   Sample    C    T        0      0        2 
   7   chr7_74210613     AAsi    T    G        0      0        2 
   7   chr7_74210613     AKia    T    G        0      0        2 
   7   chr7_74210613     AOna    T    G        0      0        2 
   7   chr7_74210613     ASom    T    G        0      0        2 
   7   chr7_74210613     HCab    T    G        0      0        2 
   7   chr7_74210613     HPrz    T    G        0      0        2 
   7   chr7_74210613     ZBoe    T    G        0      0        2 
   7   chr7_74210613     ZGre    T    G        0      0        2 
   7   chr7_74210613     ZHar    T    G      0.5      1        2 
   7   chr7_74210613   Sample    T    G        0      0        2 
   7   chr7_74215476     AAsi    C    T        0      0        2 
   7   chr7_74215476     AKia    C    T        0      0        2 
   7   chr7_74215476     AOna    C    T        0      0        2 
   7   chr7_74215476     ASom    C    T        0      0        2 
   7   chr7_74215476     HCab    C    T        1      2        2 
   7   chr7_74215476     HPrz    C    T        1      2        2 
   7   chr7_74215476     ZBoe    C    T        0      0        2 
   7   chr7_74215476     ZGre    C    T        0      0        2 
   7   chr7_74215476     ZHar    C    T        0      0        2 
   7   chr7_74215476   Sample    C    T        0      0        2 
   7   chr7_74217508     AAsi    T    C        1      2        2 
   7   chr7_74217508     AKia    T    C        0      0        2 
   7   chr7_74217508     AOna    T    C        0      0        2 
   7   chr7_74217508     ASom    T    C        1      2        2 
   7   chr7_74217508     HCab    T    C        0      0        2 
   7   chr7_74217508     HPrz    T    C        0      0        2 
   7   chr7_74217508     ZBoe    T    C        0      0        2 
   7   chr7_74217508     ZGre    T    C        0      0        2 
   7   chr7_74217508     ZHar    T    C        0      0        2 
   7   chr7_74217508   Sample    T    C        1      2        2 
   7   chr7_74224074     AAsi    A    G        0      0        2 
   7   chr7_74224074     AKia    A    G        0      0        2 
   7   chr7_74224074     AOna    A    G        0      0        2 
   7   chr7_74224074     ASom    A    G        0      0        2 
   7   chr7_74224074     HCab    A    G        0      0        2 
   7   chr7_74224074     HPrz    A    G      0.5      1        2 
   7   chr7_74224074     ZBoe    A    G        0      0        2 
   7   chr7_74224074     ZGre    A    G        0      0        2 
   7   chr7_74224074     ZHar    A    G        0      0        2 
   7   chr7_74224074   Sample    A    G        0      0        2 
   7   chr7_74231203     AAsi    A    T        0      0        2 
   7   chr7_74231203     AKia    A    T        0      0        2 
   7   chr7_74231203     AOna    A    T        0      0        2 
   7   chr7_74231203     ASom    A    T        0      0        2 
   7   chr7_74231203     HCab    A    T        0      0        2 
   7   chr7_74231203     HPrz    A    T        0      0        2 
   7   chr7_74231203     ZBoe    A    T        0      0        2 
   7   chr7_74231203     ZGre    A    T        1      2        2 
   7   chr7_74231203     ZHar    A    T        0      0        2 
   7   chr7_74231203   Sample    A    T        0      0        2 
   7   chr7_74232237     AAsi    T    C        0      0        2 
   7   chr7_74232237     AKia    T    C        1      2        2 
   7   chr7_74232237     AOna    T    C        1      2        2 
   7   chr7_74232237     ASom    T    C        0      0        2 
   7   chr7_74232237     HCab    T    C        0      0        2 
   7   chr7_74232237     HPrz    T    C        0      0        2 
   7   chr7_74232237     ZBoe    T    C        0      0        2 
   7   chr7_74232237     ZGre    T    C        0      0        2 
   7   chr7_74232237     ZHar    T    C        0      0        2 
   7   chr7_74232237   Sample    T    C        0      0        2 
   7   chr7_74232290     AAsi    A    G        0      0        2 
   7   chr7_74232290     AKia    A    G        0      0        2 
   7   chr7_74232290     AOna    A    G        0      0        2 
   7   chr7_74232290     ASom    A    G        0      0        2 
   7   chr7_74232290     HCab    A    G        0      0        2 
   7   chr7_74232290     HPrz    A    G        0      0        2 
   7   chr7_74232290     ZBoe    A    G      0.5      1        2 
   7   chr7_74232290     ZGre    A    G        0      0        2 
   7   chr7_74232290     ZHar    A    G        0      0        2 
   7   chr7_74232290   Sample    A    G        0      0        2 
   7   chr7_74232929     AAsi    C    G        0      0        2 
   7   chr7_74232929     AKia    C    G        1      2        2 
   7   chr7_74232929     AOna    C    G        1      2        2 
   7   chr7_74232929     ASom    C    G        0      0        2 
   7   chr7_74232929     HCab    C    G        1      2        2 
   7   chr7_74232929     HPrz    C    G        1      2        2 
   7   chr7_74232929     ZBoe    C    G        0      0        2 
   7   chr7_74232929     ZGre    C    G        0      0        2 
   7   chr7_74232929     ZHar    C    G        0      0        2 
   7   chr7_74232929   Sample    C    G        0      0        2 
   7   chr7_74234014     AAsi    G    T        0      0        2 
   7   chr7_74234014     AKia    G    T        0      0        2 
   7   chr7_74234014     AOna    G    T        0      0        2 
   7   chr7_74234014     ASom    G    T        0      0        2 
   7   chr7_74234014     HCab    G    T        0      0        2 
   7   chr7_74234014     HPrz    G    T        0      0        2 
   7   chr7_74234014     ZBoe    G    T        0      0        2 
   7   chr7_74234014     ZGre    G    T      0.5      1        2 
   7   chr7_74234014     ZHar    G    T        0      0        2 
   7   chr7_74234014   Sample    G    T        0      0        2 
   7   chr7_74236580     AAsi    G    A        0      0        2 
   7   chr7_74236580     AKia    G    A        0      0        2 
   7   chr7_74236580     AOna    G    A        0      0        2 
   7   chr7_74236580     ASom    G    A        0      0        2 
   7   chr7_74236580     HCab    G    A        1      2        2 
   7   chr7_74236580     HPrz    G    A        1      2        2 
   7   chr7_74236580     ZBoe    G    A        0      0        2 
   7   chr7_74236580     ZGre    G    A        0      0        2 
   7   chr7_74236580     ZHar    G    A        0      0        2 
   7   chr7_74236580   Sample    G    A        0      0        2 
   7   chr7_74241054     AAsi    A    G        1      2        2 
   7   chr7_74241054     AKia    A    G        1      2        2 
   7   chr7_74241054     AOna    A    G        1      2        2 
   7   chr7_74241054     ASom    A    G        1      2        2 
   7   chr7_74241054     HCab    A    G        0      0        2 
   7   chr7_74241054     HPrz    A    G        0      0        2 
   7   chr7_74241054     ZBoe    A    G        0      0        2 
   7   chr7_74241054     ZGre    A    G        0      0        2 
   7   chr7_74241054     ZHar    A    G        0      0        2 
   7   chr7_74241054   Sample    A    G        1      2        2 
   7   chr7_74244306     AAsi    T    G        1      2        2 
   7   chr7_74244306     AKia    T    G        0      0        2 
   7   chr7_74244306     AOna    T    G        0      0        2 
   7   chr7_74244306     ASom    T    G        1      2        2 
   7   chr7_74244306     HCab    T    G        0      0        2 
   7   chr7_74244306     HPrz    T    G        0      0        2 
   7   chr7_74244306     ZBoe    T    G        0      0        2 
   7   chr7_74244306     ZGre    T    G        0      0        2 
   7   chr7_74244306     ZHar    T    G        0      0        2 
   7   chr7_74244306   Sample    T    G        0      0        2 
   7   chr7_74249929     AAsi    C    T        0      0        2 
   7   chr7_74249929     AKia    C    T        0      0        2 
   7   chr7_74249929     AOna    C    T        0      0        2 
   7   chr7_74249929     ASom    C    T        0      0        2 
   7   chr7_74249929     HCab    C    T        1      2        2 
   7   chr7_74249929     HPrz    C    T        1      2        2 
   7   chr7_74249929     ZBoe    C    T        1      2        2 
   7   chr7_74249929     ZGre    C    T        0      0        2 
   7   chr7_74249929     ZHar    C    T        1      2        2 
   7   chr7_74249929   Sample    C    T        0      0        2 
   7   chr7_74257570     AAsi    G    A        0      0        2 
   7   chr7_74257570     AKia    G    A        0      0        2 
   7   chr7_74257570     AOna    G    A        1      2        2 
   7   chr7_74257570     ASom    G    A        0      0        2 
   7   chr7_74257570     HCab    G    A        0      0        2 
   7   chr7_74257570     HPrz    G    A        0      0        2 
   7   chr7_74257570     ZBoe    G    A        0      0        2 
   7   chr7_74257570     ZGre    G    A        0      0        2 
   7   chr7_74257570     ZHar    G    A        0      0        2 
   7   chr7_74257570   Sample    G    A        0      0        2 
   7   chr7_74259900     AAsi    T    C        0      0        2 
   7   chr7_74259900     AKia    T    C        0      0        2 
   7   chr7_74259900     AOna    T    C        0      0        2 
   7   chr7_74259900     ASom    T    C        0      0        2 
   7   chr7_74259900     HCab    T    C        1      2        2 
   7   chr7_74259900     HPrz    T    C      0.5      1        2 
   7   chr7_74259900     ZBoe    T    C        0      0        2 
   7   chr7_74259900     ZGre    T    C        0      0        2 
   7   chr7_74259900     ZHar    T    C        0      0        2 
   7   chr7_74259900   Sample    T    C        0      0        2 
   7   chr7_74266386     AAsi    T    C        0      0        2 
   7   chr7_74266386     AKia    T    C        0      0        2 
   7   chr7_74266386     AOna    T    C        0      0        2 
   7   chr7_74266386     ASom    T    C        0      0        2 
   7   chr7_74266386     HCab    T    C        1      2        2 
   7   chr7_74266386     HPrz    T    C        1      2        2 
   7   chr7_74266386     ZBoe    T    C        0      0        2 
   7   chr7_74266386     ZGre    T    C        0      0        2 
   7   chr7_74266386     ZHar    T    C        0      0        2 
   7   chr7_74266386   Sample    T    C        0      0        2 
   7   chr7_74266639     AAsi    C    T        0      0        2 
   7   chr7_74266639     AKia    C    T        0      0        2 
   7   chr7_74266639     AOna    C    T        0      0        2 
   7   chr7_74266639     ASom    C    T        0      0        2 
   7   chr7_74266639     HCab    C    T        1      2        2 
   7   chr7_74266639     HPrz    C    T        1      2        2 
   7   chr7_74266639     ZBoe    C    T        0      0        2 
   7   chr7_74266639     ZGre    C    T        0      0        2 
   7   chr7_74266639     ZHar    C    T        0      0        2 
   7   chr7_74266639   Sample    C    T        0      0        2 
   7   chr7_74267089     AAsi    C    T        0      0        2 
   7   chr7_74267089     AKia    C    T      0.5      1        2 
   7   chr7_74267089     AOna    C    T        0      0        2 
   7   chr7_74267089     ASom    C    T        0      0        2 
   7   chr7_74267089     HCab    C    T        0      0        2 
   7   chr7_74267089     HPrz    C    T        0      0        2 
   7   chr7_74267089     ZBoe    C    T        0      0        2 
   7   chr7_74267089     ZGre    C    T        0      0        2 
   7   chr7_74267089     ZHar    C    T        0      0        2 
   7   chr7_74267089   Sample    C    T        0      0        2 
   7   chr7_74270959     AAsi    G    T        0      0        2 
   7   chr7_74270959     AKia    G    T        0      0        2 
   7   chr7_74270959     AOna    G    T        0      0        2 
   7   chr7_74270959     ASom    G    T        0      0        2 
   7   chr7_74270959     HCab    G    T        0      0        2 
   7   chr7_74270959     HPrz    G    T        0      0        2 
   7   chr7_74270959     ZBoe    G    T        0      0        2 
   7   chr7_74270959     ZGre    G    T        1      2        2 
   7   chr7_74270959     ZHar    G    T        0      0        2 
   7   chr7_74270959   Sample    G    T        0      0        2 
   7   chr7_74274103     AAsi    T    C        0      0        2 
   7   chr7_74274103     AKia    T    C        0      0        2 
   7   chr7_74274103     AOna    T    C      0.5      1        2 
   7   chr7_74274103     ASom    T    C        0      0        2 
   7   chr7_74274103     HCab    T    C        0      0        2 
   7   chr7_74274103     HPrz    T    C        0      0        2 
   7   chr7_74274103     ZBoe    T    C        0      0        2 
   7   chr7_74274103     ZGre    T    C        0      0        2 
   7   chr7_74274103     ZHar    T    C        0      0        2 
   7   chr7_74274103   Sample    T    C        0      0        2 
   7   chr7_74278072     AAsi    A    G        1      2        2 
   7   chr7_74278072     AKia    A    G        0      0        2 
   7   chr7_74278072     AOna    A    G        0      0        2 
   7   chr7_74278072     ASom    A    G        1      2        2 
   7   chr7_74278072     HCab    A    G        0      0        2 
   7   chr7_74278072     HPrz    A    G        0      0        2 
   7   chr7_74278072     ZBoe    A    G      0.5      1        2 
   7   chr7_74278072     ZGre    A    G        0      0        2 
   7   chr7_74278072     ZHar    A    G        0      0        2 
   7   chr7_74278072   Sample    A    G        0      0        2 
   7   chr7_74286760     AAsi    G    A        1      2        2 
   7   chr7_74286760     AKia    G    A        0      0        2 
   7   chr7_74286760     AOna    G    A        0      0        2 
   7   chr7_74286760     ASom    G    A        1      2        2 
   7   chr7_74286760     HCab    G    A        1      2        2 
   7   chr7_74286760     HPrz    G    A        1      2        2 
   7   chr7_74286760     ZBoe    G    A        0      0        2 
   7   chr7_74286760     ZGre    G    A        0      0        2 
   7   chr7_74286760     ZHar    G    A        0      0        2 
   7   chr7_74286760   Sample    G    A        1      2        2 
   7   chr7_74287369     AAsi    C    T        0      0        2 
   7   chr7_74287369     AKia    C    T        0      0        2 
   7   chr7_74287369     AOna    C    T        0      0        2 
   7   chr7_74287369     ASom    C    T        0      0        2 
   7   chr7_74287369     HCab    C    T        0      0        2 
   7   chr7_74287369     HPrz    C    T        0      0        2 
   7   chr7_74287369     ZBoe    C    T        0      0        2 
   7   chr7_74287369     ZGre    C    T        0      0        2 
   7   chr7_74287369     ZHar    C    T      0.5      1        2 
   7   chr7_74287369   Sample    C    T        0      0        2 
   7   chr7_74300917     AAsi    A    G        0      0        2 
   7   chr7_74300917     AKia    A    G      0.5      1        2 
   7   chr7_74300917     AOna    A    G        1      2        2 
   7   chr7_74300917     ASom    A    G        0      0        2 
   7   chr7_74300917     HCab    A    G        0      0        2 
   7   chr7_74300917     HPrz    A    G        0      0        2 
   7   chr7_74300917     ZBoe    A    G        0      0        2 
   7   chr7_74300917     ZGre    A    G        0      0        2 
   7   chr7_74300917     ZHar    A    G        0      0        2 
   7   chr7_74300917   Sample    A    G        0      0        2 
   7   chr7_74305438     AAsi    C    T        1      2        2 
   7   chr7_74305438     AKia    C    T        0      0        2 
   7   chr7_74305438     AOna    C    T        0      0        2 
   7   chr7_74305438     ASom    C    T        1      2        2 
   7   chr7_74305438     HCab    C    T        1      2        2 
   7   chr7_74305438     HPrz    C    T        1      2        2 
   7   chr7_74305438     ZBoe    C    T        0      0        2 
   7   chr7_74305438     ZGre    C    T        0      0        2 
   7   chr7_74305438     ZHar    C    T        0      0        2 
   7   chr7_74305438   Sample    C    T        1      2        2 
   7   chr7_74306550     AAsi    G    T        0      0        2 
   7   chr7_74306550     AKia    G    T        0      0        2 
   7   chr7_74306550     AOna    G    T        0      0        2 
   7   chr7_74306550     ASom    G    T        0      0        2 
   7   chr7_74306550     HCab    G    T        0      0        2 
   7   chr7_74306550     HPrz    G    T        0      0        2 
   7   chr7_74306550     ZBoe    G    T        0      0        2 
   7   chr7_74306550     ZGre    G    T        0      0        2 
   7   chr7_74306550     ZHar    G    T      0.5      1        2 
   7   chr7_74306550   Sample    G    T        0      0        2 
   7   chr7_74307295     AAsi    T    G        0      0        2 
   7   chr7_74307295     AKia    T    G        0      0        2 
   7   chr7_74307295     AOna    T    G        0      0        2 
   7   chr7_74307295     ASom    T    G        0      0        2 
   7   chr7_74307295     HCab    T    G        0      0        2 
   7   chr7_74307295     HPrz    T    G        0      0        2 
   7   chr7_74307295     ZBoe    T    G      0.5      1        2 
   7   chr7_74307295     ZGre    T    G        0      0        2 
   7   chr7_74307295     ZHar    T    G        0      0        2 
   7   chr7_74307295   Sample    T    G        0      0        2 
   7   chr7_74310925     AAsi    A    G        0      0        2 
   7   chr7_74310925     AKia    A    G        0      0        2 
   7   chr7_74310925     AOna    A    G        0      0        2 
   7   chr7_74310925     ASom    A    G        0      0        2 
   7   chr7_74310925     HCab    A    G        0      0        2 
   7   chr7_74310925     HPrz    A    G        0      0        2 
   7   chr7_74310925     ZBoe    A    G        0      0        2 
   7   chr7_74310925     ZGre    A    G        1      2        2 
   7   chr7_74310925     ZHar    A    G        0      0        2 
   7   chr7_74310925   Sample    A    G        0      0        2 
   7   chr7_74314255     AAsi    T    G        0      0        2 
   7   chr7_74314255     AKia    T    G      0.5      1        2 
   7   chr7_74314255     AOna    T    G        0      0        2 
   7   chr7_74314255     ASom    T    G        0      0        2 
   7   chr7_74314255     HCab    T    G        0      0        2 
   7   chr7_74314255     HPrz    T    G        0      0        2 
   7   chr7_74314255     ZBoe    T    G        0      0        2 
   7   chr7_74314255     ZGre    T    G        0      0        2 
   7   chr7_74314255     ZHar    T    G        0      0        2 
   7   chr7_74314255   Sample    T    G        0      0        2 
   7   chr7_74316274     AAsi    A    G        0      0        2 
   7   chr7_74316274     AKia    A    G        0      0        2 
   7   chr7_74316274     AOna    A    G        0      0        2 
   7   chr7_74316274     ASom    A    G        0      0        2 
   7   chr7_74316274     HCab    A    G        0      0        2 
   7   chr7_74316274     HPrz    A    G      0.5      1        2 
   7   chr7_74316274     ZBoe    A    G        0      0        2 
   7   chr7_74316274     ZGre    A    G        0      0        2 
   7   chr7_74316274     ZHar    A    G        0      0        2 
   7   chr7_74316274   Sample    A    G        0      0        2 
   7   chr7_74317650     AAsi    G    C        0      0        2 
   7   chr7_74317650     AKia    G    C        1      2        2 
   7   chr7_74317650     AOna    G    C        1      2        2 
   7   chr7_74317650     ASom    G    C        0      0        2 
   7   chr7_74317650     HCab    G    C        1      2        2 
   7   chr7_74317650     HPrz    G    C        1      2        2 
   7   chr7_74317650     ZBoe    G    C        0      0        2 
   7   chr7_74317650     ZGre    G    C        0      0        2 
   7   chr7_74317650     ZHar    G    C        0      0        2 
   7   chr7_74317650   Sample    G    C        0      0        2 
   7   chr7_74320824     AAsi    T    C        0      0        2 
   7   chr7_74320824     AKia    T    C        0      0        2 
   7   chr7_74320824     AOna    T    C        0      0        2 
   7   chr7_74320824     ASom    T    C        0      0        2 
   7   chr7_74320824     HCab    T    C        0      0        2 
   7   chr7_74320824     HPrz    T    C        0      0        2 
   7   chr7_74320824     ZBoe    T    C        0      0        2 
   7   chr7_74320824     ZGre    T    C        1      2        2 
   7   chr7_74320824     ZHar    T    C        0      0        2 
   7   chr7_74320824   Sample    T    C        0      0        2 
   7   chr7_74321896     AAsi    G    T        1      2        2 
   7   chr7_74321896     AKia    G    T        0      0        2 
   7   chr7_74321896     AOna    G    T        0      0        2 
   7   chr7_74321896     ASom    G    T        1      2        2 
   7   chr7_74321896     HCab    G    T        0      0        2 
   7   chr7_74321896     HPrz    G    T        0      0        2 
   7   chr7_74321896     ZBoe    G    T        0      0        2 
   7   chr7_74321896     ZGre    G    T        0      0        2 
   7   chr7_74321896     ZHar    G    T        0      0        2 
   7   chr7_74321896   Sample    G    T        1      2        2 
   7   chr7_74322323     AAsi    G    A      0.5      1        2 
   7   chr7_74322323     AKia    G    A        0      0        2 
   7   chr7_74322323     AOna    G    A        0      0        2 
   7   chr7_74322323     ASom    G    A        0      0        2 
   7   chr7_74322323     HCab    G    A        0      0        2 
   7   chr7_74322323     HPrz    G    A        0      0        2 
   7   chr7_74322323     ZBoe    G    A        0      0        2 
   7   chr7_74322323     ZGre    G    A        0      0        2 
   7   chr7_74322323     ZHar    G    A        0      0        2 
   7   chr7_74322323   Sample    G    A        1      2        2 
   7   chr7_74325930     AAsi    A    C        0      0        2 
   7   chr7_74325930     AKia    A    C        0      0        2 
   7   chr7_74325930     AOna    A    C        0      0        2 
   7   chr7_74325930     ASom    A    C        0      0        2 
   7   chr7_74325930     HCab    A    C        1      2        2 
   7   chr7_74325930     HPrz    A    C        0      0        2 
   7   chr7_74325930     ZBoe    A    C        0      0        2 
   7   chr7_74325930     ZGre    A    C        0      0        2 
   7   chr7_74325930     ZHar    A    C        0      0        2 
   7   chr7_74325930   Sample    A    C        0      0        2 
   7   chr7_74329164     AAsi    G    C        0      0        2 
   7   chr7_74329164     AKia    G    C        0      0        2 
   7   chr7_74329164     AOna    G    C        0      0        2 
   7   chr7_74329164     ASom    G    C        0      0        2 
   7   chr7_74329164     HCab    G    C        0      0        2 
   7   chr7_74329164     HPrz    G    C      0.5      1        2 
   7   chr7_74329164     ZBoe    G    C        0      0        2 
   7   chr7_74329164     ZGre    G    C        0      0        2 
   7   chr7_74329164     ZHar    G    C        0      0        2 
   7   chr7_74329164   Sample    G    C        0      0        2 
   7   chr7_74333389     AAsi    A    G        0      0        2 
   7   chr7_74333389     AKia    A    G        0      0        2 
   7   chr7_74333389     AOna    A    G        1      2        2 
   7   chr7_74333389     ASom    A    G        0      0        2 
   7   chr7_74333389     HCab    A    G        0      0        2 
   7   chr7_74333389     HPrz    A    G        0      0        2 
   7   chr7_74333389     ZBoe    A    G        0      0        2 
   7   chr7_74333389     ZGre    A    G        0      0        2 
   7   chr7_74333389     ZHar    A    G        0      0        2 
   7   chr7_74333389   Sample    A    G        0      0        2 
   7   chr7_74337507     AAsi    G    C        0      0        2 
   7   chr7_74337507     AKia    G    C        0      0        2 
   7   chr7_74337507     AOna    G    C        0      0        2 
   7   chr7_74337507     ASom    G    C        0      0        2 
   7   chr7_74337507     HCab    G    C        1      2        2 
   7   chr7_74337507     HPrz    G    C        1      2        2 
   7   chr7_74337507     ZBoe    G    C        0      0        2 
   7   chr7_74337507     ZGre    G    C        0      0        2 
   7   chr7_74337507     ZHar    G    C        0      0        2 
   7   chr7_74337507   Sample    G    C        0      0        2 
   7   chr7_74339079     AAsi    C    T        0      0        2 
   7   chr7_74339079     AKia    C    T        1      2        2 
   7   chr7_74339079     AOna    C    T        0      0        2 
   7   chr7_74339079     ASom    C    T        0      0        2 
   7   chr7_74339079     HCab    C    T        0      0        2 
   7   chr7_74339079     HPrz    C    T        0      0        2 
   7   chr7_74339079     ZBoe    C    T        0      0        2 
   7   chr7_74339079     ZGre    C    T        0      0        2 
   7   chr7_74339079     ZHar    C    T        0      0        2 
   7   chr7_74339079   Sample    C    T        0      0        2 
   7   chr7_74346107     AAsi    G    T        0      0        2 
   7   chr7_74346107     AKia    G    T        0      0        2 
   7   chr7_74346107     AOna    G    T        0      0        2 
   7   chr7_74346107     ASom    G    T        0      0        2 
   7   chr7_74346107     HCab    G    T        0      0        2 
   7   chr7_74346107     HPrz    G    T        0      0        2 
   7   chr7_74346107     ZBoe    G    T      0.5      1        2 
   7   chr7_74346107     ZGre    G    T        0      0        2 
   7   chr7_74346107     ZHar    G    T        0      0        2 
   7   chr7_74346107   Sample    G    T        0      0        2 
   7   chr7_74349218     AAsi    G    A        0      0        2 
   7   chr7_74349218     AKia    G    A        0      0        2 
   7   chr7_74349218     AOna    G    A        0      0        2 
   7   chr7_74349218     ASom    G    A        0      0        2 
   7   chr7_74349218     HCab    G    A        1      2        2 
   7   chr7_74349218     HPrz    G    A        1      2        2 
   7   chr7_74349218     ZBoe    G    A        0      0        2 
   7   chr7_74349218     ZGre    G    A        0      0        2 
   7   chr7_74349218     ZHar    G    A        0      0        2 
   7   chr7_74349218   Sample    G    A        0      0        2 
   7   chr7_74357331     AAsi    G    T        0      0        2 
   7   chr7_74357331     AKia    G    T        0      0        2 
   7   chr7_74357331     AOna    G    T        0      0        2 
   7   chr7_74357331     ASom    G    T        0      0        2 
   7   chr7_74357331     HCab    G    T      0.5      1        2 
   7   chr7_74357331     HPrz    G    T        0      0        2 
   7   chr7_74357331     ZBoe    G    T        0      0        2 
   7   chr7_74357331     ZGre    G    T        0      0        2 
   7   chr7_74357331     ZHar    G    T        0      0        2 
   7   chr7_74357331   Sample    G    T        0      0        2 
   7   chr7_74357706     AAsi    C    T        0      0        2 
   7   chr7_74357706     AKia    C    T        0      0        2 
   7   chr7_74357706     AOna    C    T        0      0        2 
   7   chr7_74357706     ASom    C    T        0      0        2 
   7   chr7_74357706     HCab    C    T      0.5      1        2 
   7   chr7_74357706     HPrz    C    T        1      2        2 
   7   chr7_74357706     ZBoe    C    T        0      0        2 
   7   chr7_74357706     ZGre    C    T        0      0        2 
   7   chr7_74357706     ZHar    C    T        0      0        2 
   7   chr7_74357706   Sample    C    T        0      0        2 
   7   chr7_74365648     AAsi    C    T        1      2        2 
   7   chr7_74365648     AKia    C    T        1      2        2 
   7   chr7_74365648     AOna    C    T        1      2        2 
   7   chr7_74365648     ASom    C    T        1      2        2 
   7   chr7_74365648     HCab    C    T        0      0        2 
   7   chr7_74365648     HPrz    C    T        0      0        2 
   7   chr7_74365648     ZBoe    C    T        0      0        2 
   7   chr7_74365648     ZGre    C    T        0      0        2 
   7   chr7_74365648     ZHar    C    T        0      0        2 
   7   chr7_74365648   Sample    C    T        1      2        2 
   7   chr7_74369639     AAsi    G    T        0      0        2 
   7   chr7_74369639     AKia    G    T        0      0        2 
   7   chr7_74369639     AOna    G    T        1      2        2 
   7   chr7_74369639     ASom    G    T        0      0        2 
   7   chr7_74369639     HCab    G    T        0      0        2 
   7   chr7_74369639     HPrz    G    T        0      0        2 
   7   chr7_74369639     ZBoe    G    T        0      0        2 
   7   chr7_74369639     ZGre    G    T        0      0        2 
   7   chr7_74369639     ZHar    G    T        0      0        2 
   7   chr7_74369639   Sample    G    T        0      0        2 
   7   chr7_74370024     AAsi    T    C        0      0        2 
   7   chr7_74370024     AKia    T    C        0      0        2 
   7   chr7_74370024     AOna    T    C        0      0        2 
   7   chr7_74370024     ASom    T    C        0      0        2 
   7   chr7_74370024     HCab    T    C        0      0        2 
   7   chr7_74370024     HPrz    T    C        0      0        2 
   7   chr7_74370024     ZBoe    T    C        0      0        2 
   7   chr7_74370024     ZGre    T    C        0      0        2 
   7   chr7_74370024     ZHar    T    C        1      2        2 
   7   chr7_74370024   Sample    T    C        0      0        2 
   7   chr7_74394001     AAsi    C    T        0      0        2 
   7   chr7_74394001     AKia    C    T        0      0        2 
   7   chr7_74394001     AOna    C    T        0      0        2 
   7   chr7_74394001     ASom    C    T        0      0        2 
   7   chr7_74394001     HCab    C    T        0      0        2 
   7   chr7_74394001     HPrz    C    T        0      0        2 
   7   chr7_74394001     ZBoe    C    T        0      0        2 
   7   chr7_74394001     ZGre    C    T      0.5      1        2 
   7   chr7_74394001     ZHar    C    T        0      0        2 
   7   chr7_74394001   Sample    C    T        0      0        2 
   7   chr7_74396615     AAsi    T    C        0      0        2 
   7   chr7_74396615     AKia    T    C        0      0        2 
   7   chr7_74396615     AOna    T    C        0      0        2 
   7   chr7_74396615     ASom    T    C        0      0        2 
   7   chr7_74396615     HCab    T    C        0      0        2 
   7   chr7_74396615     HPrz    T    C        0      0        2 
   7   chr7_74396615     ZBoe    T    C        0      0        2 
   7   chr7_74396615     ZGre    T    C      0.5      1        2 
   7   chr7_74396615     ZHar    T    C        0      0        2 
   7   chr7_74396615   Sample    T    C        0      0        2 
   7   chr7_74397536     AAsi    A    C        0      0        2 
   7   chr7_74397536     AKia    A    C        0      0        2 
   7   chr7_74397536     AOna    A    C        0      0        2 
   7   chr7_74397536     ASom    A    C        0      0        2 
   7   chr7_74397536     HCab    A    C      0.5      1        2 
   7   chr7_74397536     HPrz    A    C        1      2        2 
   7   chr7_74397536     ZBoe    A    C        0      0        2 
   7   chr7_74397536     ZGre    A    C        0      0        2 
   7   chr7_74397536     ZHar    A    C        0      0        2 
   7   chr7_74397536   Sample    A    C        0      0        2 
   7   chr7_74406116     AAsi    T    C        0      0        2 
   7   chr7_74406116     AKia    T    C        0      0        2 
   7   chr7_74406116     AOna    T    C        0      0        2 
   7   chr7_74406116     ASom    T    C        0      0        2 
   7   chr7_74406116     HCab    T    C        1      2        2 
   7   chr7_74406116     HPrz    T    C        1      2        2 
   7   chr7_74406116     ZBoe    T    C        0      0        2 
   7   chr7_74406116     ZGre    T    C        0      0        2 
   7   chr7_74406116     ZHar    T    C        0      0        2 
   7   chr7_74406116   Sample    T    C        0      0        2 
   7   chr7_74425390     AAsi    G    A        0      0        2 
   7   chr7_74425390     AKia    G    A        0      0        2 
   7   chr7_74425390     AOna    G    A        1      2        2 
   7   chr7_74425390     ASom    G    A        0      0        2 
   7   chr7_74425390     HCab    G    A        0      0        2 
   7   chr7_74425390     HPrz    G    A        0      0        2 
   7   chr7_74425390     ZBoe    G    A        0      0        2 
   7   chr7_74425390     ZGre    G    A        0      0        2 
   7   chr7_74425390     ZHar    G    A        0      0        2 
   7   chr7_74425390   Sample    G    A        0      0        2 
   7   chr7_74429953     AAsi    G    A        0      0        2 
   7   chr7_74429953     AKia    G    A        0      0        2 
   7   chr7_74429953     AOna    G    A        0      0        2 
   7   chr7_74429953     ASom    G    A        0      0        2 
   7   chr7_74429953     HCab    G    A        1      2        2 
   7   chr7_74429953     HPrz    G    A        1      2        2 
   7   chr7_74429953     ZBoe    G    A        0      0        2 
   7   chr7_74429953     ZGre    G    A        0      0        2 
   7   chr7_74429953     ZHar    G    A        0      0        2 
   7   chr7_74429953   Sample    G    A        0      0        2 
   7   chr7_74430749     AAsi    C    G        0      0        2 
   7   chr7_74430749     AKia    C    G        0      0        2 
   7   chr7_74430749     AOna    C    G        1      2        2 
   7   chr7_74430749     ASom    C    G        0      0        2 
   7   chr7_74430749     HCab    C    G        0      0        2 
   7   chr7_74430749     HPrz    C    G        0      0        2 
   7   chr7_74430749     ZBoe    C    G        0      0        2 
   7   chr7_74430749     ZGre    C    G        0      0        2 
   7   chr7_74430749     ZHar    C    G        0      0        2 
   7   chr7_74430749   Sample    C    G        0      0        2 
   7   chr7_74444872     AAsi    A    C        0      0        2 
   7   chr7_74444872     AKia    A    C        0      0        2 
   7   chr7_74444872     AOna    A    C        0      0        2 
   7   chr7_74444872     ASom    A    C        0      0        2 
   7   chr7_74444872     HCab    A    C        0      0        2 
   7   chr7_74444872     HPrz    A    C        0      0        2 
   7   chr7_74444872     ZBoe    A    C        0      0        2 
   7   chr7_74444872     ZGre    A    C        1      2        2 
   7   chr7_74444872     ZHar    A    C        0      0        2 
   7   chr7_74444872   Sample    A    C        0      0        2 
   7   chr7_74447941     AAsi    A    G        0      0        2 
   7   chr7_74447941     AKia    A    G        0      0        2 
   7   chr7_74447941     AOna    A    G        0      0        2 
   7   chr7_74447941     ASom    A    G        0      0        2 
   7   chr7_74447941     HCab    A    G        1      2        2 
   7   chr7_74447941     HPrz    A    G        1      2        2 
   7   chr7_74447941     ZBoe    A    G        0      0        2 
   7   chr7_74447941     ZGre    A    G        0      0        2 
   7   chr7_74447941     ZHar    A    G        0      0        2 
   7   chr7_74447941   Sample    A    G        0      0        2 
   7   chr7_74447989     AAsi    C    T      0.5      1        2 
   7   chr7_74447989     AKia    C    T        0      0        2 
   7   chr7_74447989     AOna    C    T        0      0        2 
   7   chr7_74447989     ASom    C    T        0      0        2 
   7   chr7_74447989     HCab    C    T        0      0        2 
   7   chr7_74447989     HPrz    C    T        0      0        2 
   7   chr7_74447989     ZBoe    C    T        0      0        2 
   7   chr7_74447989     ZGre    C    T        0      0        2 
   7   chr7_74447989     ZHar    C    T        0      0        2 
   7   chr7_74447989   Sample    C    T        0      0        2 
   7   chr7_74454417     AAsi    A    C        0      0        2 
   7   chr7_74454417     AKia    A    C        1      2        2 
   7   chr7_74454417     AOna    A    C        0      0        2 
   7   chr7_74454417     ASom    A    C        0      0        2 
   7   chr7_74454417     HCab    A    C        0      0        2 
   7   chr7_74454417     HPrz    A    C        0      0        2 
   7   chr7_74454417     ZBoe    A    C        0      0        2 
   7   chr7_74454417     ZGre    A    C        0      0        2 
   7   chr7_74454417     ZHar    A    C        0      0        2 
   7   chr7_74454417   Sample    A    C        0      0        2 
   7   chr7_74457691     AAsi    T    C      0.5      1        2 
   7   chr7_74457691     AKia    T    C        0      0        2 
   7   chr7_74457691     AOna    T    C        0      0        2 
   7   chr7_74457691     ASom    T    C        0      0        2 
   7   chr7_74457691     HCab    T    C        0      0        2 
   7   chr7_74457691     HPrz    T    C        0      0        2 
   7   chr7_74457691     ZBoe    T    C        0      0        2 
   7   chr7_74457691     ZGre    T    C        0      0        2 
   7   chr7_74457691     ZHar    T    C        0      0        2 
   7   chr7_74457691   Sample    T    C        0      0        2 
   7   chr7_74458704     AAsi    T    C        0      0        2 
   7   chr7_74458704     AKia    T    C        0      0        2 
   7   chr7_74458704     AOna    T    C        0      0        2 
   7   chr7_74458704     ASom    T    C        0      0        2 
   7   chr7_74458704     HCab    T    C        0      0        2 
   7   chr7_74458704     HPrz    T    C        0      0        2 
   7   chr7_74458704     ZBoe    T    C        0      0        2 
   7   chr7_74458704     ZGre    T    C        1      2        2 
   7   chr7_74458704     ZHar    T    C        0      0        2 
   7   chr7_74458704   Sample    T    C        0      0        2 
   7   chr7_74460012     AAsi    G    A        0      0        2 
   7   chr7_74460012     AKia    G    A        0      0        2 
   7   chr7_74460012     AOna    G    A        0      0        2 
   7   chr7_74460012     ASom    G    A        0      0        2 
   7   chr7_74460012     HCab    G    A        0      0        2 
   7   chr7_74460012     HPrz    G    A        0      0        2 
   7   chr7_74460012     ZBoe    G    A      0.5      1        2 
   7   chr7_74460012     ZGre    G    A        0      0        2 
   7   chr7_74460012     ZHar    G    A        0      0        2 
   7   chr7_74460012   Sample    G    A        0      0        2 
   7   chr7_74461861     AAsi    G    A        0      0        2 
   7   chr7_74461861     AKia    G    A        0      0        2 
   7   chr7_74461861     AOna    G    A        0      0        2 
   7   chr7_74461861     ASom    G    A        0      0        2 
   7   chr7_74461861     HCab    G    A        0      0        2 
   7   chr7_74461861     HPrz    G    A        0      0        2 
   7   chr7_74461861     ZBoe    G    A        0      0        2 
   7   chr7_74461861     ZGre    G    A        0      0        2 
   7   chr7_74461861     ZHar    G    A        1      2        2 
   7   chr7_74461861   Sample    G    A        0      0        2 
   7   chr7_74469227     AAsi    G    C        0      0        2 
   7   chr7_74469227     AKia    G    C        0      0        2 
   7   chr7_74469227     AOna    G    C        0      0        2 
   7   chr7_74469227     ASom    G    C        0      0        2 
   7   chr7_74469227     HCab    G    C        1      2        2 
   7   chr7_74469227     HPrz    G    C        1      2        2 
   7   chr7_74469227     ZBoe    G    C        0      0        2 
   7   chr7_74469227     ZGre    G    C        0      0        2 
   7   chr7_74469227     ZHar    G    C        0      0        2 
   7   chr7_74469227   Sample    G    C        0      0        2 
   7   chr7_74473846     AAsi    T    C        1      2        2 
   7   chr7_74473846     AKia    T    C      0.5      1        2 
   7   chr7_74473846     AOna    T    C        1      2        2 
   7   chr7_74473846     ASom    T    C        1      2        2 
   7   chr7_74473846     HCab    T    C        0      0        2 
   7   chr7_74473846     HPrz    T    C        0      0        2 
   7   chr7_74473846     ZBoe    T    C      0.5      1        2 
   7   chr7_74473846     ZGre    T    C        0      0        2 
   7   chr7_74473846     ZHar    T    C        0      0        2 
   7   chr7_74473846   Sample    T    C        1      2        2 
   7   chr7_74475927     AAsi    G    A        1      2        2 
   7   chr7_74475927     AKia    G    A        1      2        2 
   7   chr7_74475927     AOna    G    A        0      0        2 
   7   chr7_74475927     ASom    G    A        1      2        2 
   7   chr7_74475927     HCab    G    A        0      0        2 
   7   chr7_74475927     HPrz    G    A        0      0        2 
   7   chr7_74475927     ZBoe    G    A        0      0        2 
   7   chr7_74475927     ZGre    G    A        0      0        2 
   7   chr7_74475927     ZHar    G    A        0      0        2 
   7   chr7_74475927   Sample    G    A        1      2        2 
   7   chr7_74490211     AAsi    T    G        0      0        2 
   7   chr7_74490211     AKia    T    G        1      2        2 
   7   chr7_74490211     AOna    T    G        0      0        2 
   7   chr7_74490211     ASom    T    G        0      0        2 
   7   chr7_74490211     HCab    T    G        0      0        2 
   7   chr7_74490211     HPrz    T    G        0      0        2 
   7   chr7_74490211     ZBoe    T    G        0      0        2 
   7   chr7_74490211     ZGre    T    G        0      0        2 
   7   chr7_74490211     ZHar    T    G        0      0        2 
   7   chr7_74490211   Sample    T    G        0      0        2 
   7   chr7_74490437     AAsi    C    T        0      0        2 
   7   chr7_74490437     AKia    C    T        0      0        2 
   7   chr7_74490437     AOna    C    T        0      0        2 
   7   chr7_74490437     ASom    C    T        0      0        2 
   7   chr7_74490437     HCab    C    T        0      0        2 
   7   chr7_74490437     HPrz    C    T        0      0        2 
   7   chr7_74490437     ZBoe    C    T      0.5      1        2 
   7   chr7_74490437     ZGre    C    T        0      0        2 
   7   chr7_74490437     ZHar    C    T        0      0        2 
   7   chr7_74490437   Sample    C    T        0      0        2 
   7   chr7_74494141     AAsi    G    C        0      0        2 
   7   chr7_74494141     AKia    G    C        0      0        2 
   7   chr7_74494141     AOna    G    C        0      0        2 
   7   chr7_74494141     ASom    G    C        0      0        2 
   7   chr7_74494141     HCab    G    C      0.5      1        2 
   7   chr7_74494141     HPrz    G    C      0.5      1        2 
   7   chr7_74494141     ZBoe    G    C        0      0        2 
   7   chr7_74494141     ZGre    G    C        0      0        2 
   7   chr7_74494141     ZHar    G    C        0      0        2 
   7   chr7_74494141   Sample    G    C        0      0        2 
   7   chr7_74499954     AAsi    T    C        1      2        2 
   7   chr7_74499954     AKia    T    C        0      0        2 
   7   chr7_74499954     AOna    T    C        0      0        2 
   7   chr7_74499954     ASom    T    C        1      2        2 
   7   chr7_74499954     HCab    T    C        0      0        2 
   7   chr7_74499954     HPrz    T    C        0      0        2 
   7   chr7_74499954     ZBoe    T    C        0      0        2 
   7   chr7_74499954     ZGre    T    C        0      0        2 
   7   chr7_74499954     ZHar    T    C        0      0        2 
   7   chr7_74499954   Sample    T    C        1      2        2 
   7   chr7_74500123     AAsi    A    G        0      0        2 
   7   chr7_74500123     AKia    A    G        0      0        2 
   7   chr7_74500123     AOna    A    G        0      0        2 
   7   chr7_74500123     ASom    A    G        0      0        2 
   7   chr7_74500123     HCab    A    G        0      0        2 
   7   chr7_74500123     HPrz    A    G        0      0        2 
   7   chr7_74500123     ZBoe    A    G        0      0        2 
   7   chr7_74500123     ZGre    A    G      0.5      1        2 
   7   chr7_74500123     ZHar    A    G        0      0        2 
   7   chr7_74500123   Sample    A    G        0      0        2 
   7   chr7_74508212     AAsi    A    T        0      0        2 
   7   chr7_74508212     AKia    A    T        0      0        2 
   7   chr7_74508212     AOna    A    T        0      0        2 
   7   chr7_74508212     ASom    A    T        0      0        2 
   7   chr7_74508212     HCab    A    T        1      2        2 
   7   chr7_74508212     HPrz    A    T        1      2        2 
   7   chr7_74508212     ZBoe    A    T        0      0        2 
   7   chr7_74508212     ZGre    A    T        0      0        2 
   7   chr7_74508212     ZHar    A    T        0      0        2 
   7   chr7_74508212   Sample    A    T        0      0        2 
   7   chr7_74512002     AAsi    T    C        0      0        2 
   7   chr7_74512002     AKia    T    C        1      2        2 
   7   chr7_74512002     AOna    T    C        1      2        2 
   7   chr7_74512002     ASom    T    C        0      0        2 
   7   chr7_74512002     HCab    T    C        0      0        2 
   7   chr7_74512002     HPrz    T    C        0      0        2 
   7   chr7_74512002     ZBoe    T    C        0      0        2 
   7   chr7_74512002     ZGre    T    C        1      2        2 
   7   chr7_74512002     ZHar    T    C        0      0        2 
   7   chr7_74512002   Sample    T    C        0      0        2 
   7   chr7_74519144     AAsi    G    A        0      0        2 
   7   chr7_74519144     AKia    G    A        1      2        2 
   7   chr7_74519144     AOna    G    A        1      2        2 
   7   chr7_74519144     ASom    G    A        0      0        2 
   7   chr7_74519144     HCab    G    A        0      0        2 
   7   chr7_74519144     HPrz    G    A        0      0        2 
   7   chr7_74519144     ZBoe    G    A        0      0        2 
   7   chr7_74519144     ZGre    G    A        1      2        2 
   7   chr7_74519144     ZHar    G    A        0      0        2 
   7   chr7_74519144   Sample    G    A        0      0        2 
   7   chr7_74524227     AAsi    G    A        0      0        2 
   7   chr7_74524227     AKia    G    A        0      0        2 
   7   chr7_74524227     AOna    G    A        0      0        2 
   7   chr7_74524227     ASom    G    A        0      0        2 
   7   chr7_74524227     HCab    G    A        1      2        2 
   7   chr7_74524227     HPrz    G    A        1      2        2 
   7   chr7_74524227     ZBoe    G    A        0      0        2 
   7   chr7_74524227     ZGre    G    A        0      0        2 
   7   chr7_74524227     ZHar    G    A        0      0        2 
   7   chr7_74524227   Sample    G    A        0      0        2 
   7   chr7_74531287     AAsi    A    G        0      0        2 
   7   chr7_74531287     AKia    A    G        0      0        2 
   7   chr7_74531287     AOna    A    G        0      0        2 
   7   chr7_74531287     ASom    A    G        0      0        2 
   7   chr7_74531287     HCab    A    G        0      0        2 
   7   chr7_74531287     HPrz    A    G        0      0        2 
   7   chr7_74531287     ZBoe    A    G        0      0        2 
   7   chr7_74531287     ZGre    A    G        1      2        2 
   7   chr7_74531287     ZHar    A    G        0      0        2 
   7   chr7_74531287   Sample    A    G        0      0        2 
   7   chr7_74532179     AAsi    T    A        0      0        2 
   7   chr7_74532179     AKia    T    A        0      0        2 
   7   chr7_74532179     AOna    T    A        1      2        2 
   7   chr7_74532179     ASom    T    A        0      0        2 
   7   chr7_74532179     HCab    T    A        1      2        2 
   7   chr7_74532179     HPrz    T    A        1      2        2 
   7   chr7_74532179     ZBoe    T    A        0      0        2 
   7   chr7_74532179     ZGre    T    A        0      0        2 
   7   chr7_74532179     ZHar    T    A        0      0        2 
   7   chr7_74532179   Sample    T    A        0      0        2 
   7   chr7_74532465     AAsi    G    A        0      0        2 
   7   chr7_74532465     AKia    G    A        0      0        2 
   7   chr7_74532465     AOna    G    A        0      0        2 
   7   chr7_74532465     ASom    G    A        0      0        2 
   7   chr7_74532465     HCab    G    A        1      2        2 
   7   chr7_74532465     HPrz    G    A        1      2        2 
   7   chr7_74532465     ZBoe    G    A        0      0        2 
   7   chr7_74532465     ZGre    G    A        0      0        2 
   7   chr7_74532465     ZHar    G    A        0      0        2 
   7   chr7_74532465   Sample    G    A        0      0        2 
   7   chr7_74536067     AAsi    T    A        0      0        2 
   7   chr7_74536067     AKia    T    A        0      0        2 
   7   chr7_74536067     AOna    T    A        0      0        2 
   7   chr7_74536067     ASom    T    A        0      0        2 
   7   chr7_74536067     HCab    T    A        0      0        2 
   7   chr7_74536067     HPrz    T    A        0      0        2 
   7   chr7_74536067     ZBoe    T    A      0.5      1        2 
   7   chr7_74536067     ZGre    T    A        0      0        2 
   7   chr7_74536067     ZHar    T    A        0      0        2 
   7   chr7_74536067   Sample    T    A        0      0        2 
   7   chr7_74538548     AAsi    C    T        0      0        2 
   7   chr7_74538548     AKia    C    T        0      0        2 
   7   chr7_74538548     AOna    C    T        0      0        2 
   7   chr7_74538548     ASom    C    T        0      0        2 
   7   chr7_74538548     HCab    C    T      0.5      1        2 
   7   chr7_74538548     HPrz    C    T      0.5      1        2 
   7   chr7_74538548     ZBoe    C    T        0      0        2 
   7   chr7_74538548     ZGre    C    T        0      0        2 
   7   chr7_74538548     ZHar    C    T        0      0        2 
   7   chr7_74538548   Sample    C    T        0      0        2 
   7   chr7_74544660     AAsi    T    C        0      0        2 
   7   chr7_74544660     AKia    T    C        0      0        2 
   7   chr7_74544660     AOna    T    C        1      2        2 
   7   chr7_74544660     ASom    T    C        0      0        2 
   7   chr7_74544660     HCab    T    C      0.5      1        2 
   7   chr7_74544660     HPrz    T    C      0.5      1        2 
   7   chr7_74544660     ZBoe    T    C        0      0        2 
   7   chr7_74544660     ZGre    T    C        0      0        2 
   7   chr7_74544660     ZHar    T    C        0      0        2 
   7   chr7_74544660   Sample    T    C        0      0        2 
   7   chr7_74548038     AAsi    G    C      0.5      1        2 
   7   chr7_74548038     AKia    G    C      0.5      1        2 
   7   chr7_74548038     AOna    G    C        0      0        2 
   7   chr7_74548038     ASom    G    C      0.5      1        2 
   7   chr7_74548038     HCab    G    C        1      2        2 
   7   chr7_74548038     HPrz    G    C        1      2        2 
   7   chr7_74548038     ZBoe    G    C      0.5      1        2 
   7   chr7_74548038     ZGre    G    C      0.5      1        2 
   7   chr7_74548038     ZHar    G    C        0      0        2 
   7   chr7_74548038   Sample    G    C        0      0        2 
   7   chr7_74567975     AAsi    G    T        0      0        2 
   7   chr7_74567975     AKia    G    T        0      0        2 
   7   chr7_74567975     AOna    G    T        0      0        2 
   7   chr7_74567975     ASom    G    T        0      0        2 
   7   chr7_74567975     HCab    G    T        1      2        2 
   7   chr7_74567975     HPrz    G    T        1      2        2 
   7   chr7_74567975     ZBoe    G    T        0      0        2 
   7   chr7_74567975     ZGre    G    T        0      0        2 
   7   chr7_74567975     ZHar    G    T        0      0        2 
   7   chr7_74567975   Sample    G    T        0      0        2 
   7   chr7_74574546     AAsi    A    G        0      0        2 
   7   chr7_74574546     AKia    A    G        1      2        2 
   7   chr7_74574546     AOna    A    G        0      0        2 
   7   chr7_74574546     ASom    A    G        0      0        2 
   7   chr7_74574546     HCab    A    G        0      0        2 
   7   chr7_74574546     HPrz    A    G        0      0        2 
   7   chr7_74574546     ZBoe    A    G        0      0        2 
   7   chr7_74574546     ZGre    A    G        0      0        2 
   7   chr7_74574546     ZHar    A    G        0      0        2 
   7   chr7_74574546   Sample    A    G        0      0        2 
   7   chr7_74579465     AAsi    C    T        0      0        2 
   7   chr7_74579465     AKia    C    T        0      0        2 
   7   chr7_74579465     AOna    C    T        0      0        2 
   7   chr7_74579465     ASom    C    T        0      0        2 
   7   chr7_74579465     HCab    C    T        1      2        2 
   7   chr7_74579465     HPrz    C    T        1      2        2 
   7   chr7_74579465     ZBoe    C    T        0      0        2 
   7   chr7_74579465     ZGre    C    T        0      0        2 
   7   chr7_74579465     ZHar    C    T        0      0        2 
   7   chr7_74579465   Sample    C    T        0      0        2 
   7   chr7_74588669     AAsi    T    G        0      0        2 
   7   chr7_74588669     AKia    T    G        0      0        2 
   7   chr7_74588669     AOna    T    G        0      0        2 
   7   chr7_74588669     ASom    T    G        0      0        2 
   7   chr7_74588669     HCab    T    G        1      2        2 
   7   chr7_74588669     HPrz    T    G        1      2        2 
   7   chr7_74588669     ZBoe    T    G        0      0        2 
   7   chr7_74588669     ZGre    T    G        0      0        2 
   7   chr7_74588669     ZHar    T    G        0      0        2 
   7   chr7_74588669   Sample    T    G        0      0        2 
   7   chr7_74592282     AAsi    A    G        0      0        2 
   7   chr7_74592282     AKia    A    G        0      0        2 
   7   chr7_74592282     AOna    A    G        0      0        2 
   7   chr7_74592282     ASom    A    G        0      0        2 
   7   chr7_74592282     HCab    A    G        1      2        2 
   7   chr7_74592282     HPrz    A    G        1      2        2 
   7   chr7_74592282     ZBoe    A    G        0      0        2 
   7   chr7_74592282     ZGre    A    G        0      0        2 
   7   chr7_74592282     ZHar    A    G        0      0        2 
   7   chr7_74592282   Sample    A    G        0      0        2 
   7   chr7_74594961     AAsi    C    T        0      0        2 
   7   chr7_74594961     AKia    C    T        0      0        2 
   7   chr7_74594961     AOna    C    T        0      0        2 
   7   chr7_74594961     ASom    C    T        0      0        2 
   7   chr7_74594961     HCab    C    T        1      2        2 
   7   chr7_74594961     HPrz    C    T        1      2        2 
   7   chr7_74594961     ZBoe    C    T        0      0        2 
   7   chr7_74594961     ZGre    C    T        1      2        2 
   7   chr7_74594961     ZHar    C    T        0      0        2 
   7   chr7_74594961   Sample    C    T        0      0        2 
   7   chr7_74594967     AAsi    C    T        0      0        2 
   7   chr7_74594967     AKia    C    T        0      0        2 
   7   chr7_74594967     AOna    C    T        0      0        2 
   7   chr7_74594967     ASom    C    T        0      0        2 
   7   chr7_74594967     HCab    C    T        0      0        2 
   7   chr7_74594967     HPrz    C    T        0      0        2 
   7   chr7_74594967     ZBoe    C    T        0      0        2 
   7   chr7_74594967     ZGre    C    T        0      0        2 
   7   chr7_74594967     ZHar    C    T        1      2        2 
   7   chr7_74594967   Sample    C    T        0      0        2 
   7   chr7_74595677     AAsi    A    G        0      0        2 
   7   chr7_74595677     AKia    A    G        0      0        2 
   7   chr7_74595677     AOna    A    G        0      0        2 
   7   chr7_74595677     ASom    A    G        0      0        2 
   7   chr7_74595677     HCab    A    G        1      2        2 
   7   chr7_74595677     HPrz    A    G        1      2        2 
   7   chr7_74595677     ZBoe    A    G        0      0        2 
   7   chr7_74595677     ZGre    A    G        1      2        2 
   7   chr7_74595677     ZHar    A    G        0      0        2 
   7   chr7_74595677   Sample    A    G        0      0        2 
   7   chr7_74607878     AAsi    A    C        0      0        2 
   7   chr7_74607878     AKia    A    C      0.5      1        2 
   7   chr7_74607878     AOna    A    C        1      2        2 
   7   chr7_74607878     ASom    A    C        0      0        2 
   7   chr7_74607878     HCab    A    C        0      0        2 
   7   chr7_74607878     HPrz    A    C        0      0        2 
   7   chr7_74607878     ZBoe    A    C        0      0        2 
   7   chr7_74607878     ZGre    A    C        0      0        2 
   7   chr7_74607878     ZHar    A    C        0      0        2 
   7   chr7_74607878   Sample    A    C        0      0        2 
   7   chr7_74611065     AAsi    A    G        0      0        2 
   7   chr7_74611065     AKia    A    G        0      0        2 
   7   chr7_74611065     AOna    A    G        0      0        2 
   7   chr7_74611065     ASom    A    G        0      0        2 
   7   chr7_74611065     HCab    A    G        0      0        2 
   7   chr7_74611065     HPrz    A    G        0      0        2 
   7   chr7_74611065     ZBoe    A    G        0      0        2 
   7   chr7_74611065     ZGre    A    G        0      0        2 
   7   chr7_74611065     ZHar    A    G        1      2        2 
   7   chr7_74611065   Sample    A    G        0      0        2 
   7   chr7_74613861     AAsi    C    G        0      0        2 
   7   chr7_74613861     AKia    C    G      0.5      1        2 
   7   chr7_74613861     AOna    C    G        0      0        2 
   7   chr7_74613861     ASom    C    G        0      0        2 
   7   chr7_74613861     HCab    C    G        0      0        2 
   7   chr7_74613861     HPrz    C    G        0      0        2 
   7   chr7_74613861     ZBoe    C    G        0      0        2 
   7   chr7_74613861     ZGre    C    G        0      0        2 
   7   chr7_74613861     ZHar    C    G        0      0        2 
   7   chr7_74613861   Sample    C    G        0      0        2 
   7   chr7_74625533     AAsi    T    G        0      0        2 
   7   chr7_74625533     AKia    T    G        0      0        2 
   7   chr7_74625533     AOna    T    G        0      0        2 
   7   chr7_74625533     ASom    T    G        0      0        2 
   7   chr7_74625533     HCab    T    G        0      0        2 
   7   chr7_74625533     HPrz    T    G        0      0        2 
   7   chr7_74625533     ZBoe    T    G        0      0        2 
   7   chr7_74625533     ZGre    T    G        0      0        2 
   7   chr7_74625533     ZHar    T    G        1      2        2 
   7   chr7_74625533   Sample    T    G        0      0        2 
   7   chr7_74626672     AAsi    G    T        1      2        2 
   7   chr7_74626672     AKia    G    T        0      0        2 
   7   chr7_74626672     AOna    G    T        0      0        2 
   7   chr7_74626672     ASom    G    T        1      2        2 
   7   chr7_74626672     HCab    G    T        0      0        2 
   7   chr7_74626672     HPrz    G    T        0      0        2 
   7   chr7_74626672     ZBoe    G    T        0      0        2 
   7   chr7_74626672     ZGre    G    T        1      2        2 
   7   chr7_74626672     ZHar    G    T        0      0        2 
   7   chr7_74626672   Sample    G    T        1      2        2 
   7   chr7_74629533     AAsi    A    G        0      0        2 
   7   chr7_74629533     AKia    A    G        1      2        2 
   7   chr7_74629533     AOna    A    G        1      2        2 
   7   chr7_74629533     ASom    A    G        0      0        2 
   7   chr7_74629533     HCab    A    G        0      0        2 
   7   chr7_74629533     HPrz    A    G        0      0        2 
   7   chr7_74629533     ZBoe    A    G        0      0        2 
   7   chr7_74629533     ZGre    A    G        1      2        2 
   7   chr7_74629533     ZHar    A    G        1      2        2 
   7   chr7_74629533   Sample    A    G        0      0        2 
   7   chr7_74632936     AAsi    A    T        0      0        2 
   7   chr7_74632936     AKia    A    T        0      0        2 
   7   chr7_74632936     AOna    A    T        0      0        2 
   7   chr7_74632936     ASom    A    T        0      0        2 
   7   chr7_74632936     HCab    A    T        0      0        2 
   7   chr7_74632936     HPrz    A    T        0      0        2 
   7   chr7_74632936     ZBoe    A    T        1      2        2 
   7   chr7_74632936     ZGre    A    T        0      0        2 
   7   chr7_74632936     ZHar    A    T        0      0        2 
   7   chr7_74632936   Sample    A    T        0      0        2 
   7   chr7_74644511     AAsi    G    A        0      0        2 
   7   chr7_74644511     AKia    G    A        0      0        2 
   7   chr7_74644511     AOna    G    A        0      0        2 
   7   chr7_74644511     ASom    G    A        0      0        2 
   7   chr7_74644511     HCab    G    A        0      0        2 
   7   chr7_74644511     HPrz    G    A        0      0        2 
   7   chr7_74644511     ZBoe    G    A      0.5      1        2 
   7   chr7_74644511     ZGre    G    A        0      0        2 
   7   chr7_74644511     ZHar    G    A        0      0        2 
   7   chr7_74644511   Sample    G    A        0      0        2 
   7   chr7_74656018     AAsi    A    G        0      0        2 
   7   chr7_74656018     AKia    A    G        0      0        2 
   7   chr7_74656018     AOna    A    G        0      0        2 
   7   chr7_74656018     ASom    A    G        0      0        2 
   7   chr7_74656018     HCab    A    G        0      0        2 
   7   chr7_74656018     HPrz    A    G        0      0        2 
   7   chr7_74656018     ZBoe    A    G        1      2        2 
   7   chr7_74656018     ZGre    A    G        0      0        2 
   7   chr7_74656018     ZHar    A    G        0      0        2 
   7   chr7_74656018   Sample    A    G        0      0        2 
   7   chr7_74657963     AAsi    A    C        0      0        2 
   7   chr7_74657963     AKia    A    C        1      2        2 
   7   chr7_74657963     AOna    A    C        1      2        2 
   7   chr7_74657963     ASom    A    C        0      0        2 
   7   chr7_74657963     HCab    A    C        0      0        2 
   7   chr7_74657963     HPrz    A    C        0      0        2 
   7   chr7_74657963     ZBoe    A    C        0      0        2 
   7   chr7_74657963     ZGre    A    C        0      0        2 
   7   chr7_74657963     ZHar    A    C        0      0        2 
   7   chr7_74657963   Sample    A    C        0      0        2 
   7   chr7_74665420     AAsi    G    A        0      0        2 
   7   chr7_74665420     AKia    G    A        0      0        2 
   7   chr7_74665420     AOna    G    A        0      0        2 
   7   chr7_74665420     ASom    G    A        0      0        2 
   7   chr7_74665420     HCab    G    A        1      2        2 
   7   chr7_74665420     HPrz    G    A        1      2        2 
   7   chr7_74665420     ZBoe    G    A        0      0        2 
   7   chr7_74665420     ZGre    G    A        0      0        2 
   7   chr7_74665420     ZHar    G    A        0      0        2 
   7   chr7_74665420   Sample    G    A        0      0        2 
   7   chr7_74667190     AAsi    A    G        0      0        2 
   7   chr7_74667190     AKia    A    G        0      0        2 
   7   chr7_74667190     AOna    A    G        0      0        2 
   7   chr7_74667190     ASom    A    G        0      0        2 
   7   chr7_74667190     HCab    A    G        0      0        2 
   7   chr7_74667190     HPrz    A    G        0      0        2 
   7   chr7_74667190     ZBoe    A    G      0.5      1        2 
   7   chr7_74667190     ZGre    A    G        0      0        2 
   7   chr7_74667190     ZHar    A    G        0      0        2 
   7   chr7_74667190   Sample    A    G        0      0        2 
   7   chr7_74672063     AAsi    G    A        0      0        2 
   7   chr7_74672063     AKia    G    A        0      0        2 
   7   chr7_74672063     AOna    G    A        0      0        2 
   7   chr7_74672063     ASom    G    A        0      0        2 
   7   chr7_74672063     HCab    G    A        0      0        2 
   7   chr7_74672063     HPrz    G    A        0      0        2 
   7   chr7_74672063     ZBoe    G    A        1      2        2 
   7   chr7_74672063     ZGre    G    A        0      0        2 
   7   chr7_74672063     ZHar    G    A        0      0        2 
   7   chr7_74672063   Sample    G    A        0      0        2 
   7   chr7_74672245     AAsi    A    T        0      0        2 
   7   chr7_74672245     AKia    A    T        0      0        2 
   7   chr7_74672245     AOna    A    T        0      0        2 
   7   chr7_74672245     ASom    A    T        0      0        2 
   7   chr7_74672245     HCab    A    T        1      2        2 
   7   chr7_74672245     HPrz    A    T        1      2        2 
   7   chr7_74672245     ZBoe    A    T        0      0        2 
   7   chr7_74672245     ZGre    A    T        0      0        2 
   7   chr7_74672245     ZHar    A    T        0      0        2 
   7   chr7_74672245   Sample    A    T        0      0        2 
   7   chr7_74675284     AAsi    G    A        0      0        2 
   7   chr7_74675284     AKia    G    A        0      0        2 
   7   chr7_74675284     AOna    G    A        1      2        2 
   7   chr7_74675284     ASom    G    A        0      0        2 
   7   chr7_74675284     HCab    G    A        0      0        2 
   7   chr7_74675284     HPrz    G    A        0      0        2 
   7   chr7_74675284     ZBoe    G    A        0      0        2 
   7   chr7_74675284     ZGre    G    A        0      0        2 
   7   chr7_74675284     ZHar    G    A        0      0        2 
   7   chr7_74675284   Sample    G    A        0      0        2 
   7   chr7_74677695     AAsi    G    A        0      0        2 
   7   chr7_74677695     AKia    G    A        0      0        2 
   7   chr7_74677695     AOna    G    A        0      0        2 
   7   chr7_74677695     ASom    G    A        0      0        2 
   7   chr7_74677695     HCab    G    A        0      0        2 
   7   chr7_74677695     HPrz    G    A        0      0        2 
   7   chr7_74677695     ZBoe    G    A        0      0        2 
   7   chr7_74677695     ZGre    G    A        1      2        2 
   7   chr7_74677695     ZHar    G    A        0      0        2 
   7   chr7_74677695   Sample    G    A        0      0        2 
   7   chr7_74679261     AAsi    G    A        0      0        2 
   7   chr7_74679261     AKia    G    A        0      0        2 
   7   chr7_74679261     AOna    G    A        0      0        2 
   7   chr7_74679261     ASom    G    A        0      0        2 
   7   chr7_74679261     HCab    G    A        0      0        2 
   7   chr7_74679261     HPrz    G    A        0      0        2 
   7   chr7_74679261     ZBoe    G    A        0      0        2 
   7   chr7_74679261     ZGre    G    A      0.5      1        2 
   7   chr7_74679261     ZHar    G    A        0      0        2 
   7   chr7_74679261   Sample    G    A        0      0        2 
   7   chr7_74686051     AAsi    G    A        0      0        2 
   7   chr7_74686051     AKia    G    A        0      0        2 
   7   chr7_74686051     AOna    G    A        0      0        2 
   7   chr7_74686051     ASom    G    A        0      0        2 
   7   chr7_74686051     HCab    G    A        0      0        2 
   7   chr7_74686051     HPrz    G    A        0      0        2 
   7   chr7_74686051     ZBoe    G    A      0.5      1        2 
   7   chr7_74686051     ZGre    G    A        0      0        2 
   7   chr7_74686051     ZHar    G    A        0      0        2 
   7   chr7_74686051   Sample    G    A        0      0        2 
   7   chr7_74697847     AAsi    A    C        0      0        2 
   7   chr7_74697847     AKia    A    C        0      0        2 
   7   chr7_74697847     AOna    A    C        0      0        2 
   7   chr7_74697847     ASom    A    C        0      0        2 
   7   chr7_74697847     HCab    A    C      0.5      1        2 
   7   chr7_74697847     HPrz    A    C        0      0        2 
   7   chr7_74697847     ZBoe    A    C        0      0        2 
   7   chr7_74697847     ZGre    A    C        0      0        2 
   7   chr7_74697847     ZHar    A    C        0      0        2 
   7   chr7_74697847   Sample    A    C        0      0        2 
   7   chr7_74707676     AAsi    G    A        0      0        2 
   7   chr7_74707676     AKia    G    A        0      0        2 
   7   chr7_74707676     AOna    G    A        0      0        2 
   7   chr7_74707676     ASom    G    A        0      0        2 
   7   chr7_74707676     HCab    G    A        0      0        2 
   7   chr7_74707676     HPrz    G    A        0      0        2 
   7   chr7_74707676     ZBoe    G    A      0.5      1        2 
   7   chr7_74707676     ZGre    G    A        0      0        2 
   7   chr7_74707676     ZHar    G    A        0      0        2 
   7   chr7_74707676   Sample    G    A        0      0        2 
   7   chr7_74707954     AAsi    T    C        0      0        2 
   7   chr7_74707954     AKia    T    C        0      0        2 
   7   chr7_74707954     AOna    T    C        0      0        2 
   7   chr7_74707954     ASom    T    C        0      0        2 
   7   chr7_74707954     HCab    T    C        1      2        2 
   7   chr7_74707954     HPrz    T    C        1      2        2 
   7   chr7_74707954     ZBoe    T    C        0      0        2 
   7   chr7_74707954     ZGre    T    C        0      0        2 
   7   chr7_74707954     ZHar    T    C        0      0        2 
   7   chr7_74707954   Sample    T    C        0      0        2 
   7   chr7_74708429     AAsi    T    C        0      0        2 
   7   chr7_74708429     AKia    T    C        0      0        2 
   7   chr7_74708429     AOna    T    C        0      0        2 
   7   chr7_74708429     ASom    T    C        0      0        2 
   7   chr7_74708429     HCab    T    C        0      0        2 
   7   chr7_74708429     HPrz    T    C        0      0        2 
   7   chr7_74708429     ZBoe    T    C        0      0        2 
   7   chr7_74708429     ZGre    T    C        0      0        2 
   7   chr7_74708429     ZHar    T    C        1      2        2 
   7   chr7_74708429   Sample    T    C        0      0        2 
   7   chr7_74708594     AAsi    A    C        0      0        2 
   7   chr7_74708594     AKia    A    C        1      2        2 
   7   chr7_74708594     AOna    A    C        1      2        2 
   7   chr7_74708594     ASom    A    C        0      0        2 
   7   chr7_74708594     HCab    A    C        0      0        2 
   7   chr7_74708594     HPrz    A    C        0      0        2 
   7   chr7_74708594     ZBoe    A    C        0      0        2 
   7   chr7_74708594     ZGre    A    C        0      0        2 
   7   chr7_74708594     ZHar    A    C        0      0        2 
   7   chr7_74708594   Sample    A    C        0      0        2 
   7   chr7_74713994     AAsi    T    C        0      0        2 
   7   chr7_74713994     AKia    T    C        0      0        2 
   7   chr7_74713994     AOna    T    C        0      0        2 
   7   chr7_74713994     ASom    T    C        0      0        2 
   7   chr7_74713994     HCab    T    C        0      0        2 
   7   chr7_74713994     HPrz    T    C        0      0        2 
   7   chr7_74713994     ZBoe    T    C        0      0        2 
   7   chr7_74713994     ZGre    T    C        1      2        2 
   7   chr7_74713994     ZHar    T    C        0      0        2 
   7   chr7_74713994   Sample    T    C        0      0        2 
   7   chr7_74715331     AAsi    A    G        0      0        2 
   7   chr7_74715331     AKia    A    G        0      0        2 
   7   chr7_74715331     AOna    A    G        0      0        2 
   7   chr7_74715331     ASom    A    G        0      0        2 
   7   chr7_74715331     HCab    A    G        0      0        2 
   7   chr7_74715331     HPrz    A    G        0      0        2 
   7   chr7_74715331     ZBoe    A    G      0.5      1        2 
   7   chr7_74715331     ZGre    A    G        0      0        2 
   7   chr7_74715331     ZHar    A    G        0      0        2 
   7   chr7_74715331   Sample    A    G        0      0        2 
   7   chr7_74726306     AAsi    A    G        1      2        2 
   7   chr7_74726306     AKia    A    G        0      0        2 
   7   chr7_74726306     AOna    A    G        0      0        2 
   7   chr7_74726306     ASom    A    G        1      2        2 
   7   chr7_74726306     HCab    A    G        0      0        2 
   7   chr7_74726306     HPrz    A    G        0      0        2 
   7   chr7_74726306     ZBoe    A    G        0      0        2 
   7   chr7_74726306     ZGre    A    G        0      0        2 
   7   chr7_74726306     ZHar    A    G        0      0        2 
   7   chr7_74726306   Sample    A    G        1      2        2 
   7   chr7_74729571     AAsi    A    C        0      0        2 
   7   chr7_74729571     AKia    A    C        0      0        2 
   7   chr7_74729571     AOna    A    C        0      0        2 
   7   chr7_74729571     ASom    A    C        0      0        2 
   7   chr7_74729571     HCab    A    C        0      0        2 
   7   chr7_74729571     HPrz    A    C        0      0        2 
   7   chr7_74729571     ZBoe    A    C        0      0        2 
   7   chr7_74729571     ZGre    A    C        0      0        2 
   7   chr7_74729571     ZHar    A    C        1      2        2 
   7   chr7_74729571   Sample    A    C        0      0        2 
   7   chr7_74743832     AAsi    T    A        0      0        2 
   7   chr7_74743832     AKia    T    A        0      0        2 
   7   chr7_74743832     AOna    T    A        0      0        2 
   7   chr7_74743832     ASom    T    A        0      0        2 
   7   chr7_74743832     HCab    T    A        0      0        2 
   7   chr7_74743832     HPrz    T    A        0      0        2 
   7   chr7_74743832     ZBoe    T    A        0      0        2 
   7   chr7_74743832     ZGre    T    A        1      2        2 
   7   chr7_74743832     ZHar    T    A        0      0        2 
   7   chr7_74743832   Sample    T    A        0      0        2 
   7   chr7_74756470     AAsi    C    G        0      0        2 
   7   chr7_74756470     AKia    C    G        0      0        2 
   7   chr7_74756470     AOna    C    G        0      0        2 
   7   chr7_74756470     ASom    C    G        0      0        2 
   7   chr7_74756470     HCab    C    G        1      2        2 
   7   chr7_74756470     HPrz    C    G        1      2        2 
   7   chr7_74756470     ZBoe    C    G        0      0        2 
   7   chr7_74756470     ZGre    C    G        0      0        2 
   7   chr7_74756470     ZHar    C    G        0      0        2 
   7   chr7_74756470   Sample    C    G        0      0        2 
   7   chr7_74757157     AAsi    T    C        1      2        2 
   7   chr7_74757157     AKia    T    C        0      0        2 
   7   chr7_74757157     AOna    T    C        0      0        2 
   7   chr7_74757157     ASom    T    C        1      2        2 
   7   chr7_74757157     HCab    T    C        1      2        2 
   7   chr7_74757157     HPrz    T    C        1      2        2 
   7   chr7_74757157     ZBoe    T    C        0      0        2 
   7   chr7_74757157     ZGre    T    C        0      0        2 
   7   chr7_74757157     ZHar    T    C        0      0        2 
   7   chr7_74757157   Sample    T    C        1      2        2 
   7   chr7_74757480     AAsi    T    C        0      0        2 
   7   chr7_74757480     AKia    T    C        0      0        2 
   7   chr7_74757480     AOna    T    C        0      0        2 
   7   chr7_74757480     ASom    T    C        0      0        2 
   7   chr7_74757480     HCab    T    C        1      2        2 
   7   chr7_74757480     HPrz    T    C        1      2        2 
   7   chr7_74757480     ZBoe    T    C        0      0        2 
   7   chr7_74757480     ZGre    T    C        0      0        2 
   7   chr7_74757480     ZHar    T    C        0      0        2 
   7   chr7_74757480   Sample    T    C        0      0        2 
   7   chr7_74758480     AAsi    T    C        0      0        2 
   7   chr7_74758480     AKia    T    C        0      0        2 
   7   chr7_74758480     AOna    T    C        0      0        2 
   7   chr7_74758480     ASom    T    C        0      0        2 
   7   chr7_74758480     HCab    T    C        0      0        2 
   7   chr7_74758480     HPrz    T    C        0      0        2 
   7   chr7_74758480     ZBoe    T    C      0.5      1        2 
   7   chr7_74758480     ZGre    T    C        0      0        2 
   7   chr7_74758480     ZHar    T    C        0      0        2 
   7   chr7_74758480   Sample    T    C        0      0        2 
   7   chr7_74758668     AAsi    G    A        0      0        2 
   7   chr7_74758668     AKia    G    A        0      0        2 
   7   chr7_74758668     AOna    G    A        0      0        2 
   7   chr7_74758668     ASom    G    A        0      0        2 
   7   chr7_74758668     HCab    G    A      0.5      1        2 
   7   chr7_74758668     HPrz    G    A      0.5      1        2 
   7   chr7_74758668     ZBoe    G    A        0      0        2 
   7   chr7_74758668     ZGre    G    A        0      0        2 
   7   chr7_74758668     ZHar    G    A        0      0        2 
   7   chr7_74758668   Sample    G    A        0      0        2 
   7   chr7_74762838     AAsi    T    C        0      0        2 
   7   chr7_74762838     AKia    T    C        0      0        2 
   7   chr7_74762838     AOna    T    C        0      0        2 
   7   chr7_74762838     ASom    T    C        0      0        2 
   7   chr7_74762838     HCab    T    C        0      0        2 
   7   chr7_74762838     HPrz    T    C        0      0        2 
   7   chr7_74762838     ZBoe    T    C      0.5      1        2 
   7   chr7_74762838     ZGre    T    C        0      0        2 
   7   chr7_74762838     ZHar    T    C        0      0        2 
   7   chr7_74762838   Sample    T    C        0      0        2 
   7   chr7_74767227     AAsi    A    G      0.5      1        2 
   7   chr7_74767227     AKia    A    G        0      0        2 
   7   chr7_74767227     AOna    A    G        0      0        2 
   7   chr7_74767227     ASom    A    G        1      2        2 
   7   chr7_74767227     HCab    A    G        0      0        2 
   7   chr7_74767227     HPrz    A    G        0      0        2 
   7   chr7_74767227     ZBoe    A    G        0      0        2 
   7   chr7_74767227     ZGre    A    G        0      0        2 
   7   chr7_74767227     ZHar    A    G        0      0        2 
   7   chr7_74767227   Sample    A    G        0      0        2 
   7   chr7_74769167     AAsi    G    A        0      0        2 
   7   chr7_74769167     AKia    G    A        0      0        2 
   7   chr7_74769167     AOna    G    A        0      0        2 
   7   chr7_74769167     ASom    G    A        0      0        2 
   7   chr7_74769167     HCab    G    A      0.5      1        2 
   7   chr7_74769167     HPrz    G    A      0.5      1        2 
   7   chr7_74769167     ZBoe    G    A        0      0        2 
   7   chr7_74769167     ZGre    G    A        0      0        2 
   7   chr7_74769167     ZHar    G    A        0      0        2 
   7   chr7_74769167   Sample    G    A        0      0        2 
   7   chr7_74774232     AAsi    T    G        0      0        2 
   7   chr7_74774232     AKia    T    G        0      0        2 
   7   chr7_74774232     AOna    T    G        0      0        2 
   7   chr7_74774232     ASom    T    G        0      0        2 
   7   chr7_74774232     HCab    T    G        0      0        2 
   7   chr7_74774232     HPrz    T    G        0      0        2 
   7   chr7_74774232     ZBoe    T    G        0      0        2 
   7   chr7_74774232     ZGre    T    G        0      0        2 
   7   chr7_74774232     ZHar    T    G      0.5      1        2 
   7   chr7_74774232   Sample    T    G        0      0        2 
   7   chr7_74775948     AAsi    A    C        0      0        2 
   7   chr7_74775948     AKia    A    C        0      0        2 
   7   chr7_74775948     AOna    A    C        1      2        2 
   7   chr7_74775948     ASom    A    C        0      0        2 
   7   chr7_74775948     HCab    A    C        0      0        2 
   7   chr7_74775948     HPrz    A    C        0      0        2 
   7   chr7_74775948     ZBoe    A    C        0      0        2 
   7   chr7_74775948     ZGre    A    C        0      0        2 
   7   chr7_74775948     ZHar    A    C        0      0        2 
   7   chr7_74775948   Sample    A    C        0      0        2 
   7   chr7_74782759     AAsi    G    C        0      0        2 
   7   chr7_74782759     AKia    G    C        0      0        2 
   7   chr7_74782759     AOna    G    C        1      2        2 
   7   chr7_74782759     ASom    G    C        0      0        2 
   7   chr7_74782759     HCab    G    C        1      2        2 
   7   chr7_74782759     HPrz    G    C        1      2        2 
   7   chr7_74782759     ZBoe    G    C        0      0        2 
   7   chr7_74782759     ZGre    G    C        0      0        2 
   7   chr7_74782759     ZHar    G    C        0      0        2 
   7   chr7_74782759   Sample    G    C        0      0        2 
   7   chr7_74787814     AAsi    A    C        0      0        2 
   7   chr7_74787814     AKia    A    C        0      0        2 
   7   chr7_74787814     AOna    A    C        0      0        2 
   7   chr7_74787814     ASom    A    C        1      2        2 
   7   chr7_74787814     HCab    A    C        0      0        2 
   7   chr7_74787814     HPrz    A    C        0      0        2 
   7   chr7_74787814     ZBoe    A    C        0      0        2 
   7   chr7_74787814     ZGre    A    C        0      0        2 
   7   chr7_74787814     ZHar    A    C        0      0        2 
   7   chr7_74787814   Sample    A    C        0      0        2 
   7   chr7_74790877     AAsi    G    C        0      0        2 
   7   chr7_74790877     AKia    G    C        1      2        2 
   7   chr7_74790877     AOna    G    C        0      0        2 
   7   chr7_74790877     ASom    G    C        0      0        2 
   7   chr7_74790877     HCab    G    C        0      0        2 
   7   chr7_74790877     HPrz    G    C        0      0        2 
   7   chr7_74790877     ZBoe    G    C        0      0        2 
   7   chr7_74790877     ZGre    G    C        0      0        2 
   7   chr7_74790877     ZHar    G    C        0      0        2 
   7   chr7_74790877   Sample    G    C        0      0        2 
   7   chr7_74797625     AAsi    A    G        0      0        2 
   7   chr7_74797625     AKia    A    G        0      0        2 
   7   chr7_74797625     AOna    A    G        0      0        2 
   7   chr7_74797625     ASom    A    G        0      0        2 
   7   chr7_74797625     HCab    A    G        0      0        2 
   7   chr7_74797625     HPrz    A    G        0      0        2 
   7   chr7_74797625     ZBoe    A    G      0.5      1        2 
   7   chr7_74797625     ZGre    A    G        0      0        2 
   7   chr7_74797625     ZHar    A    G        0      0        2 
   7   chr7_74797625   Sample    A    G        0      0        2 
   7   chr7_74800236     AAsi    C    A        0      0        2 
   7   chr7_74800236     AKia    C    A        0      0        2 
   7   chr7_74800236     AOna    C    A        0      0        2 
   7   chr7_74800236     ASom    C    A        0      0        2 
   7   chr7_74800236     HCab    C    A        0      0        2 
   7   chr7_74800236     HPrz    C    A        0      0        2 
   7   chr7_74800236     ZBoe    C    A        0      0        2 
   7   chr7_74800236     ZGre    C    A      0.5      1        2 
   7   chr7_74800236     ZHar    C    A        0      0        2 
   7   chr7_74800236   Sample    C    A        0      0        2 
   7   chr7_74800519     AAsi    T    G        0      0        2 
   7   chr7_74800519     AKia    T    G        1      2        2 
   7   chr7_74800519     AOna    T    G        0      0        2 
   7   chr7_74800519     ASom    T    G        0      0        2 
   7   chr7_74800519     HCab    T    G        0      0        2 
   7   chr7_74800519     HPrz    T    G        0      0        2 
   7   chr7_74800519     ZBoe    T    G        0      0        2 
   7   chr7_74800519     ZGre    T    G        0      0        2 
   7   chr7_74800519     ZHar    T    G        0      0        2 
   7   chr7_74800519   Sample    T    G        0      0        2 
   7   chr7_74835112     AAsi    C    G        0      0        2 
   7   chr7_74835112     AKia    C    G        0      0        2 
   7   chr7_74835112     AOna    C    G        0      0        2 
   7   chr7_74835112     ASom    C    G        0      0        2 
   7   chr7_74835112     HCab    C    G        1      2        2 
   7   chr7_74835112     HPrz    C    G        1      2        2 
   7   chr7_74835112     ZBoe    C    G        0      0        2 
   7   chr7_74835112     ZGre    C    G        0      0        2 
   7   chr7_74835112     ZHar    C    G        0      0        2 
   7   chr7_74835112   Sample    C    G        0      0        2 
   7   chr7_74835764     AAsi    A    G        0      0        2 
   7   chr7_74835764     AKia    A    G        0      0        2 
   7   chr7_74835764     AOna    A    G        0      0        2 
   7   chr7_74835764     ASom    A    G        0      0        2 
   7   chr7_74835764     HCab    A    G        0      0        2 
   7   chr7_74835764     HPrz    A    G        0      0        2 
   7   chr7_74835764     ZBoe    A    G      0.5      1        2 
   7   chr7_74835764     ZGre    A    G        0      0        2 
   7   chr7_74835764     ZHar    A    G        0      0        2 
   7   chr7_74835764   Sample    A    G        0      0        2 
   7   chr7_74837291     AAsi    A    G        0      0        2 
   7   chr7_74837291     AKia    A    G        0      0        2 
   7   chr7_74837291     AOna    A    G        0      0        2 
   7   chr7_74837291     ASom    A    G        0      0        2 
   7   chr7_74837291     HCab    A    G        0      0        2 
   7   chr7_74837291     HPrz    A    G        0      0        2 
   7   chr7_74837291     ZBoe    A    G        0      0        2 
   7   chr7_74837291     ZGre    A    G        0      0        2 
   7   chr7_74837291     ZHar    A    G        1      2        2 
   7   chr7_74837291   Sample    A    G        0      0        2 
   7   chr7_74839714     AAsi    T    A        0      0        2 
   7   chr7_74839714     AKia    T    A        0      0        2 
   7   chr7_74839714     AOna    T    A        0      0        2 
   7   chr7_74839714     ASom    T    A        0      0        2 
   7   chr7_74839714     HCab    T    A        0      0        2 
   7   chr7_74839714     HPrz    T    A        0      0        2 
   7   chr7_74839714     ZBoe    T    A        0      0        2 
   7   chr7_74839714     ZGre    T    A      0.5      1        2 
   7   chr7_74839714     ZHar    T    A        0      0        2 
   7   chr7_74839714   Sample    T    A        0      0        2 
   7   chr7_74846825     AAsi    C    T        0      0        2 
   7   chr7_74846825     AKia    C    T        0      0        2 
   7   chr7_74846825     AOna    C    T        0      0        2 
   7   chr7_74846825     ASom    C    T        0      0        2 
   7   chr7_74846825     HCab    C    T        1      2        2 
   7   chr7_74846825     HPrz    C    T        1      2        2 
   7   chr7_74846825     ZBoe    C    T        0      0        2 
   7   chr7_74846825     ZGre    C    T        0      0        2 
   7   chr7_74846825     ZHar    C    T        0      0        2 
   7   chr7_74846825   Sample    C    T        0      0        2 
   7   chr7_74849262     AAsi    C    T        0      0        2 
   7   chr7_74849262     AKia    C    T        0      0        2 
   7   chr7_74849262     AOna    C    T        0      0        2 
   7   chr7_74849262     ASom    C    T        0      0        2 
   7   chr7_74849262     HCab    C    T        0      0        2 
   7   chr7_74849262     HPrz    C    T        0      0        2 
   7   chr7_74849262     ZBoe    C    T        0      0        2 
   7   chr7_74849262     ZGre    C    T        0      0        2 
   7   chr7_74849262     ZHar    C    T        1      2        2 
   7   chr7_74849262   Sample    C    T        0      0        2 
   7   chr7_74850028     AAsi    T    C        0      0        2 
   7   chr7_74850028     AKia    T    C        0      0        2 
   7   chr7_74850028     AOna    T    C        0      0        2 
   7   chr7_74850028     ASom    T    C        0      0        2 
   7   chr7_74850028     HCab    T    C        0      0        2 
   7   chr7_74850028     HPrz    T    C        0      0        2 
   7   chr7_74850028     ZBoe    T    C        0      0        2 
   7   chr7_74850028     ZGre    T    C      0.5      1        2 
   7   chr7_74850028     ZHar    T    C        0      0        2 
   7   chr7_74850028   Sample    T    C        0      0        2 
   7   chr7_74858384     AAsi    G    A        0      0        2 
   7   chr7_74858384     AKia    G    A        0      0        2 
   7   chr7_74858384     AOna    G    A        0      0        2 
   7   chr7_74858384     ASom    G    A        0      0        2 
   7   chr7_74858384     HCab    G    A      0.5      1        2 
   7   chr7_74858384     HPrz    G    A        0      0        2 
   7   chr7_74858384     ZBoe    G    A        0      0        2 
   7   chr7_74858384     ZGre    G    A        0      0        2 
   7   chr7_74858384     ZHar    G    A        0      0        2 
   7   chr7_74858384   Sample    G    A        0      0        2 
   7   chr7_74862603     AAsi    A    G        0      0        2 
   7   chr7_74862603     AKia    A    G      0.5      1        2 
   7   chr7_74862603     AOna    A    G        1      2        2 
   7   chr7_74862603     ASom    A    G        0      0        2 
   7   chr7_74862603     HCab    A    G        0      0        2 
   7   chr7_74862603     HPrz    A    G        0      0        2 
   7   chr7_74862603     ZBoe    A    G        0      0        2 
   7   chr7_74862603     ZGre    A    G        0      0        2 
   7   chr7_74862603     ZHar    A    G        0      0        2 
   7   chr7_74862603   Sample    A    G        0      0        2 
   7   chr7_74876957     AAsi    G    C        0      0        2 
   7   chr7_74876957     AKia    G    C        0      0        2 
   7   chr7_74876957     AOna    G    C        0      0        2 
   7   chr7_74876957     ASom    G    C        0      0        2 
   7   chr7_74876957     HCab    G    C      0.5      1        2 
   7   chr7_74876957     HPrz    G    C        0      0        2 
   7   chr7_74876957     ZBoe    G    C        0      0        2 
   7   chr7_74876957     ZGre    G    C        0      0        2 
   7   chr7_74876957     ZHar    G    C        0      0        2 
   7   chr7_74876957   Sample    G    C        0      0        2 
   7   chr7_74878232     AAsi    C    A        0      0        2 
   7   chr7_74878232     AKia    C    A        0      0        2 
   7   chr7_74878232     AOna    C    A        0      0        2 
   7   chr7_74878232     ASom    C    A        0      0        2 
   7   chr7_74878232     HCab    C    A        1      2        2 
   7   chr7_74878232     HPrz    C    A        1      2        2 
   7   chr7_74878232     ZBoe    C    A        0      0        2 
   7   chr7_74878232     ZGre    C    A        0      0        2 
   7   chr7_74878232     ZHar    C    A        0      0        2 
   7   chr7_74878232   Sample    C    A        0      0        2 
   7   chr7_74883551     AAsi    A    C        0      0        2 
   7   chr7_74883551     AKia    A    C      0.5      1        2 
   7   chr7_74883551     AOna    A    C        0      0        2 
   7   chr7_74883551     ASom    A    C        0      0        2 
   7   chr7_74883551     HCab    A    C        0      0        2 
   7   chr7_74883551     HPrz    A    C        0      0        2 
   7   chr7_74883551     ZBoe    A    C        0      0        2 
   7   chr7_74883551     ZGre    A    C        0      0        2 
   7   chr7_74883551     ZHar    A    C        0      0        2 
   7   chr7_74883551   Sample    A    C        0      0        2 
   7   chr7_74892168     AAsi    T    G        0      0        2 
   7   chr7_74892168     AKia    T    G        0      0        2 
   7   chr7_74892168     AOna    T    G        0      0        2 
   7   chr7_74892168     ASom    T    G        0      0        2 
   7   chr7_74892168     HCab    T    G        0      0        2 
   7   chr7_74892168     HPrz    T    G        0      0        2 
   7   chr7_74892168     ZBoe    T    G        0      0        2 
   7   chr7_74892168     ZGre    T    G      0.5      1        2 
   7   chr7_74892168     ZHar    T    G        0      0        2 
   7   chr7_74892168   Sample    T    G        0      0        2 
   7   chr7_74894320     AAsi    C    T        0      0        2 
   7   chr7_74894320     AKia    C    T        0      0        2 
   7   chr7_74894320     AOna    C    T        0      0        2 
   7   chr7_74894320     ASom    C    T        0      0        2 
   7   chr7_74894320     HCab    C    T        1      2        2 
   7   chr7_74894320     HPrz    C    T        1      2        2 
   7   chr7_74894320     ZBoe    C    T        0      0        2 
   7   chr7_74894320     ZGre    C    T        0      0        2 
   7   chr7_74894320     ZHar    C    T        0      0        2 
   7   chr7_74894320   Sample    C    T        0      0        2 
   7   chr7_74902270     AAsi    A    T        0      0        2 
   7   chr7_74902270     AKia    A    T        0      0        2 
   7   chr7_74902270     AOna    A    T        0      0        2 
   7   chr7_74902270     ASom    A    T        0      0        2 
   7   chr7_74902270     HCab    A    T      0.5      1        2 
   7   chr7_74902270     HPrz    A    T      0.5      1        2 
   7   chr7_74902270     ZBoe    A    T        0      0        2 
   7   chr7_74902270     ZGre    A    T        0      0        2 
   7   chr7_74902270     ZHar    A    T        0      0        2 
   7   chr7_74902270   Sample    A    T        0      0        2 
   7   chr7_74911577     AAsi    G    C        0      0        2 
   7   chr7_74911577     AKia    G    C        0      0        2 
   7   chr7_74911577     AOna    G    C        0      0        2 
   7   chr7_74911577     ASom    G    C        0      0        2 
   7   chr7_74911577     HCab    G    C        1      2        2 
   7   chr7_74911577     HPrz    G    C        0      0        2 
   7   chr7_74911577     ZBoe    G    C        0      0        2 
   7   chr7_74911577     ZGre    G    C        0      0        2 
   7   chr7_74911577     ZHar    G    C        0      0        2 
   7   chr7_74911577   Sample    G    C        0      0        2 
   7   chr7_74916173     AAsi    C    A        0      0        2 
   7   chr7_74916173     AKia    C    A        0      0        2 
   7   chr7_74916173     AOna    C    A        0      0        2 
   7   chr7_74916173     ASom    C    A        0      0        2 
   7   chr7_74916173     HCab    C    A        0      0        2 
   7   chr7_74916173     HPrz    C    A        0      0        2 
   7   chr7_74916173     ZBoe    C    A        1      2        2 
   7   chr7_74916173     ZGre    C    A      0.5      1        2 
   7   chr7_74916173     ZHar    C    A        0      0        2 
   7   chr7_74916173   Sample    C    A        0      0        2 
   7   chr7_74920571     AAsi    T    A        0      0        2 
   7   chr7_74920571     AKia    T    A      0.5      1        2 
   7   chr7_74920571     AOna    T    A        0      0        2 
   7   chr7_74920571     ASom    T    A        0      0        2 
   7   chr7_74920571     HCab    T    A        0      0        2 
   7   chr7_74920571     HPrz    T    A        0      0        2 
   7   chr7_74920571     ZBoe    T    A        0      0        2 
   7   chr7_74920571     ZGre    T    A        0      0        2 
   7   chr7_74920571     ZHar    T    A        0      0        2 
   7   chr7_74920571   Sample    T    A        0      0        2 
   7   chr7_74925564     AAsi    T    G        0      0        2 
   7   chr7_74925564     AKia    T    G        0      0        2 
   7   chr7_74925564     AOna    T    G        0      0        2 
   7   chr7_74925564     ASom    T    G        0      0        2 
   7   chr7_74925564     HCab    T    G        0      0        2 
   7   chr7_74925564     HPrz    T    G        0      0        2 
   7   chr7_74925564     ZBoe    T    G      0.5      1        2 
   7   chr7_74925564     ZGre    T    G        0      0        2 
   7   chr7_74925564     ZHar    T    G        0      0        2 
   7   chr7_74925564   Sample    T    G        0      0        2 
   7   chr7_74932342     AAsi    G    A        0      0        2 
   7   chr7_74932342     AKia    G    A        0      0        2 
   7   chr7_74932342     AOna    G    A        0      0        2 
   7   chr7_74932342     ASom    G    A        0      0        2 
   7   chr7_74932342     HCab    G    A        0      0        2 
   7   chr7_74932342     HPrz    G    A        0      0        2 
   7   chr7_74932342     ZBoe    G    A      0.5      1        2 
   7   chr7_74932342     ZGre    G    A        0      0        2 
   7   chr7_74932342     ZHar    G    A        0      0        2 
   7   chr7_74932342   Sample    G    A        0      0        2 
   7   chr7_74935973     AAsi    G    T      0.5      1        2 
   7   chr7_74935973     AKia    G    T        0      0        2 
   7   chr7_74935973     AOna    G    T        0      0        2 
   7   chr7_74935973     ASom    G    T        1      2        2 
   7   chr7_74935973     HCab    G    T        0      0        2 
   7   chr7_74935973     HPrz    G    T        0      0        2 
   7   chr7_74935973     ZBoe    G    T        0      0        2 
   7   chr7_74935973     ZGre    G    T        0      0        2 
   7   chr7_74935973     ZHar    G    T        0      0        2 
   7   chr7_74935973   Sample    G    T        0      0        2 
   7   chr7_74940409     AAsi    C    T        0      0        2 
   7   chr7_74940409     AKia    C    T      0.5      1        2 
   7   chr7_74940409     AOna    C    T        0      0        2 
   7   chr7_74940409     ASom    C    T        0      0        2 
   7   chr7_74940409     HCab    C    T        0      0        2 
   7   chr7_74940409     HPrz    C    T        0      0        2 
   7   chr7_74940409     ZBoe    C    T        0      0        2 
   7   chr7_74940409     ZGre    C    T        0      0        2 
   7   chr7_74940409     ZHar    C    T        0      0        2 
   7   chr7_74940409   Sample    C    T        0      0        2 
   7   chr7_74948020     AAsi    C    T        0      0        2 
   7   chr7_74948020     AKia    C    T      0.5      1        2 
   7   chr7_74948020     AOna    C    T        0      0        2 
   7   chr7_74948020     ASom    C    T        0      0        2 
   7   chr7_74948020     HCab    C    T        0      0        2 
   7   chr7_74948020     HPrz    C    T        0      0        2 
   7   chr7_74948020     ZBoe    C    T        0      0        2 
   7   chr7_74948020     ZGre    C    T        0      0        2 
   7   chr7_74948020     ZHar    C    T        0      0        2 
   7   chr7_74948020   Sample    C    T        0      0        2 
   7   chr7_74950293     AAsi    G    C        0      0        2 
   7   chr7_74950293     AKia    G    C        0      0        2 
   7   chr7_74950293     AOna    G    C        1      2        2 
   7   chr7_74950293     ASom    G    C        0      0        2 
   7   chr7_74950293     HCab    G    C        1      2        2 
   7   chr7_74950293     HPrz    G    C        1      2        2 
   7   chr7_74950293     ZBoe    G    C        0      0        2 
   7   chr7_74950293     ZGre    G    C        0      0        2 
   7   chr7_74950293     ZHar    G    C        0      0        2 
   7   chr7_74950293   Sample    G    C        0      0        2 
   7   chr7_74953511     AAsi    T    C        0      0        2 
   7   chr7_74953511     AKia    T    C        0      0        2 
   7   chr7_74953511     AOna    T    C        0      0        2 
   7   chr7_74953511     ASom    T    C        0      0        2 
   7   chr7_74953511     HCab    T    C      0.5      1        2 
   7   chr7_74953511     HPrz    T    C        0      0        2 
   7   chr7_74953511     ZBoe    T    C        0      0        2 
   7   chr7_74953511     ZGre    T    C        0      0        2 
   7   chr7_74953511     ZHar    T    C        0      0        2 
   7   chr7_74953511   Sample    T    C        0      0        2 
   7   chr7_74957882     AAsi    T    C        1      2        2 
   7   chr7_74957882     AKia    T    C        0      0        2 
   7   chr7_74957882     AOna    T    C        0      0        2 
   7   chr7_74957882     ASom    T    C        1      2        2 
   7   chr7_74957882     HCab    T    C        0      0        2 
   7   chr7_74957882     HPrz    T    C        0      0        2 
   7   chr7_74957882     ZBoe    T    C        0      0        2 
   7   chr7_74957882     ZGre    T    C        0      0        2 
   7   chr7_74957882     ZHar    T    C        0      0        2 
   7   chr7_74957882   Sample    T    C        1      2        2 
   7   chr7_74959595     AAsi    A    G        0      0        2 
   7   chr7_74959595     AKia    A    G        0      0        2 
   7   chr7_74959595     AOna    A    G        0      0        2 
   7   chr7_74959595     ASom    A    G        0      0        2 
   7   chr7_74959595     HCab    A    G        0      0        2 
   7   chr7_74959595     HPrz    A    G        0      0        2 
   7   chr7_74959595     ZBoe    A    G      0.5      1        2 
   7   chr7_74959595     ZGre    A    G        0      0        2 
   7   chr7_74959595     ZHar    A    G        0      0        2 
   7   chr7_74959595   Sample    A    G        0      0        2 
   7   chr7_74964610     AAsi    T    C        0      0        2 
   7   chr7_74964610     AKia    T    C      0.5      1        2 
   7   chr7_74964610     AOna    T    C        1      2        2 
   7   chr7_74964610     ASom    T    C        0      0        2 
   7   chr7_74964610     HCab    T    C        0      0        2 
   7   chr7_74964610     HPrz    T    C        0      0        2 
   7   chr7_74964610     ZBoe    T    C        0      0        2 
   7   chr7_74964610     ZGre    T    C        0      0        2 
   7   chr7_74964610     ZHar    T    C        0      0        2 
   7   chr7_74964610   Sample    T    C        0      0        2 
   7   chr7_74982819     AAsi    A    G        0      0        2 
   7   chr7_74982819     AKia    A    G        0      0        2 
   7   chr7_74982819     AOna    A    G        0      0        2 
   7   chr7_74982819     ASom    A    G        0      0        2 
   7   chr7_74982819     HCab    A    G        0      0        2 
   7   chr7_74982819     HPrz    A    G        0      0        2 
   7   chr7_74982819     ZBoe    A    G        0      0        2 
   7   chr7_74982819     ZGre    A    G        1      2        2 
   7   chr7_74982819     ZHar    A    G        0      0        2 
   7   chr7_74982819   Sample    A    G        0      0        2 
   7   chr7_74986508     AAsi    T    C        0      0        2 
   7   chr7_74986508     AKia    T    C        0      0        2 
   7   chr7_74986508     AOna    T    C        0      0        2 
   7   chr7_74986508     ASom    T    C        0      0        2 
   7   chr7_74986508     HCab    T    C        0      0        2 
   7   chr7_74986508     HPrz    T    C        0      0        2 
   7   chr7_74986508     ZBoe    T    C        0      0        2 
   7   chr7_74986508     ZGre    T    C        1      2        2 
   7   chr7_74986508     ZHar    T    C        0      0        2 
   7   chr7_74986508   Sample    T    C        0      0        2 
   7   chr7_74997422     AAsi    A    G        0      0        2 
   7   chr7_74997422     AKia    A    G        0      0        2 
   7   chr7_74997422     AOna    A    G        0      0        2 
   7   chr7_74997422     ASom    A    G        0      0        2 
   7   chr7_74997422     HCab    A    G        1      2        2 
   7   chr7_74997422     HPrz    A    G      0.5      1        2 
   7   chr7_74997422     ZBoe    A    G        0      0        2 
   7   chr7_74997422     ZGre    A    G        0      0        2 
   7   chr7_74997422     ZHar    A    G        0      0        2 
   7   chr7_74997422   Sample    A    G        0      0        2 
   7   chr7_74998192     AAsi    G    A        0      0        2 
   7   chr7_74998192     AKia    G    A        0      0        2 
   7   chr7_74998192     AOna    G    A        0      0        2 
   7   chr7_74998192     ASom    G    A        0      0        2 
   7   chr7_74998192     HCab    G    A        1      2        2 
   7   chr7_74998192     HPrz    G    A        1      2        2 
   7   chr7_74998192     ZBoe    G    A        0      0        2 
   7   chr7_74998192     ZGre    G    A        0      0        2 
   7   chr7_74998192     ZHar    G    A        0      0        2 
   7   chr7_74998192   Sample    G    A        0      0        2 
   7   chr7_75003470     AAsi    C    T        0      0        2 
   7   chr7_75003470     AKia    C    T        0      0        2 
   7   chr7_75003470     AOna    C    T        0      0        2 
   7   chr7_75003470     ASom    C    T        0      0        2 
   7   chr7_75003470     HCab    C    T        0      0        2 
   7   chr7_75003470     HPrz    C    T        0      0        2 
   7   chr7_75003470     ZBoe    C    T        0      0        2 
   7   chr7_75003470     ZGre    C    T      0.5      1        2 
   7   chr7_75003470     ZHar    C    T        0      0        2 
   7   chr7_75003470   Sample    C    T        0      0        2 
   7   chr7_75005765     AAsi    G    A        0      0        2 
   7   chr7_75005765     AKia    G    A        0      0        2 
   7   chr7_75005765     AOna    G    A        0      0        2 
   7   chr7_75005765     ASom    G    A        0      0        2 
   7   chr7_75005765     HCab    G    A        0      0        2 
   7   chr7_75005765     HPrz    G    A        0      0        2 
   7   chr7_75005765     ZBoe    G    A        0      0        2 
   7   chr7_75005765     ZGre    G    A        1      2        2 
   7   chr7_75005765     ZHar    G    A        0      0        2 
   7   chr7_75005765   Sample    G    A        0      0        2 
   7   chr7_75008374     AAsi    A    G        0      0        2 
   7   chr7_75008374     AKia    A    G        0      0        2 
   7   chr7_75008374     AOna    A    G        0      0        2 
   7   chr7_75008374     ASom    A    G        0      0        2 
   7   chr7_75008374     HCab    A    G        0      0        2 
   7   chr7_75008374     HPrz    A    G        0      0        2 
   7   chr7_75008374     ZBoe    A    G        0      0        2 
   7   chr7_75008374     ZGre    A    G        0      0        2 
   7   chr7_75008374     ZHar    A    G        1      2        2 
   7   chr7_75008374   Sample    A    G        0      0        2 
   7   chr7_75012983     AAsi    G    A        0      0        2 
   7   chr7_75012983     AKia    G    A        0      0        2 
   7   chr7_75012983     AOna    G    A        0      0        2 
   7   chr7_75012983     ASom    G    A        0      0        2 
   7   chr7_75012983     HCab    G    A        0      0        2 
   7   chr7_75012983     HPrz    G    A        0      0        2 
   7   chr7_75012983     ZBoe    G    A        0      0        2 
   7   chr7_75012983     ZGre    G    A        0      0        2 
   7   chr7_75012983     ZHar    G    A        1      2        2 
   7   chr7_75012983   Sample    G    A        0      0        2 
   7   chr7_75014271     AAsi    A    G        0      0        2 
   7   chr7_75014271     AKia    A    G        0      0        2 
   7   chr7_75014271     AOna    A    G        0      0        2 
   7   chr7_75014271     ASom    A    G        0      0        2 
   7   chr7_75014271     HCab    A    G        1      2        2 
   7   chr7_75014271     HPrz    A    G        1      2        2 
   7   chr7_75014271     ZBoe    A    G        0      0        2 
   7   chr7_75014271     ZGre    A    G        0      0        2 
   7   chr7_75014271     ZHar    A    G        0      0        2 
   7   chr7_75014271   Sample    A    G        0      0        2 
   7   chr7_75014427     AAsi    T    C        0      0        2 
   7   chr7_75014427     AKia    T    C        0      0        2 
   7   chr7_75014427     AOna    T    C        0      0        2 
   7   chr7_75014427     ASom    T    C        0      0        2 
   7   chr7_75014427     HCab    T    C        0      0        2 
   7   chr7_75014427     HPrz    T    C        0      0        2 
   7   chr7_75014427     ZBoe    T    C      0.5      1        2 
   7   chr7_75014427     ZGre    T    C        0      0        2 
   7   chr7_75014427     ZHar    T    C        0      0        2 
   7   chr7_75014427   Sample    T    C        0      0        2 
   7   chr7_75016352     AAsi    A    G        0      0        2 
   7   chr7_75016352     AKia    A    G        0      0        2 
   7   chr7_75016352     AOna    A    G        0      0        2 
   7   chr7_75016352     ASom    A    G        0      0        2 
   7   chr7_75016352     HCab    A    G        0      0        2 
   7   chr7_75016352     HPrz    A    G        0      0        2 
   7   chr7_75016352     ZBoe    A    G      0.5      1        2 
   7   chr7_75016352     ZGre    A    G        0      0        2 
   7   chr7_75016352     ZHar    A    G        0      0        2 
   7   chr7_75016352   Sample    A    G        0      0        2 
   7   chr7_75018274     AAsi    C    T        0      0        2 
   7   chr7_75018274     AKia    C    T        0      0        2 
   7   chr7_75018274     AOna    C    T        0      0        2 
   7   chr7_75018274     ASom    C    T        0      0        2 
   7   chr7_75018274     HCab    C    T        1      2        2 
   7   chr7_75018274     HPrz    C    T        1      2        2 
   7   chr7_75018274     ZBoe    C    T        0      0        2 
   7   chr7_75018274     ZGre    C    T        0      0        2 
   7   chr7_75018274     ZHar    C    T        0      0        2 
   7   chr7_75018274   Sample    C    T        0      0        2 
   7   chr7_75020537     AAsi    G    C        0      0        2 
   7   chr7_75020537     AKia    G    C        0      0        2 
   7   chr7_75020537     AOna    G    C        0      0        2 
   7   chr7_75020537     ASom    G    C        0      0        2 
   7   chr7_75020537     HCab    G    C        1      2        2 
   7   chr7_75020537     HPrz    G    C        1      2        2 
   7   chr7_75020537     ZBoe    G    C        0      0        2 
   7   chr7_75020537     ZGre    G    C        0      0        2 
   7   chr7_75020537     ZHar    G    C        0      0        2 
   7   chr7_75020537   Sample    G    C        0      0        2 
   7   chr7_75022719     AAsi    T    C        0      0        2 
   7   chr7_75022719     AKia    T    C        0      0        2 
   7   chr7_75022719     AOna    T    C        0      0        2 
   7   chr7_75022719     ASom    T    C        0      0        2 
   7   chr7_75022719     HCab    T    C        0      0        2 
   7   chr7_75022719     HPrz    T    C        0      0        2 
   7   chr7_75022719     ZBoe    T    C        0      0        2 
   7   chr7_75022719     ZGre    T    C        0      0        2 
   7   chr7_75022719     ZHar    T    C        1      2        2 
   7   chr7_75022719   Sample    T    C        0      0        2 
   7   chr7_75029585     AAsi    A    C        0      0        2 
   7   chr7_75029585     AKia    A    C        0      0        2 
   7   chr7_75029585     AOna    A    C        0      0        2 
   7   chr7_75029585     ASom    A    C        0      0        2 
   7   chr7_75029585     HCab    A    C        1      2        2 
   7   chr7_75029585     HPrz    A    C        1      2        2 
   7   chr7_75029585     ZBoe    A    C        0      0        2 
   7   chr7_75029585     ZGre    A    C        0      0        2 
   7   chr7_75029585     ZHar    A    C        0      0        2 
   7   chr7_75029585   Sample    A    C        0      0        2 
   7   chr7_75029668     AAsi    A    G        0      0        2 
   7   chr7_75029668     AKia    A    G        0      0        2 
   7   chr7_75029668     AOna    A    G        0      0        2 
   7   chr7_75029668     ASom    A    G        0      0        2 
   7   chr7_75029668     HCab    A    G      0.5      1        2 
   7   chr7_75029668     HPrz    A    G      0.5      1        2 
   7   chr7_75029668     ZBoe    A    G        0      0        2 
   7   chr7_75029668     ZGre    A    G        0      0        2 
   7   chr7_75029668     ZHar    A    G        0      0        2 
   7   chr7_75029668   Sample    A    G        0      0        2 
   7   chr7_75034337     AAsi    T    G      0.5      1        2 
   7   chr7_75034337     AKia    T    G        0      0        2 
   7   chr7_75034337     AOna    T    G        0      0        2 
   7   chr7_75034337     ASom    T    G        0      0        2 
   7   chr7_75034337     HCab    T    G        0      0        2 
   7   chr7_75034337     HPrz    T    G        0      0        2 
   7   chr7_75034337     ZBoe    T    G        0      0        2 
   7   chr7_75034337     ZGre    T    G        0      0        2 
   7   chr7_75034337     ZHar    T    G        0      0        2 
   7   chr7_75034337   Sample    T    G        0      0        2 
   7   chr7_75037713     AAsi    A    C        0      0        2 
   7   chr7_75037713     AKia    A    C        0      0        2 
   7   chr7_75037713     AOna    A    C        0      0        2 
   7   chr7_75037713     ASom    A    C        0      0        2 
   7   chr7_75037713     HCab    A    C        1      2        2 
   7   chr7_75037713     HPrz    A    C        1      2        2 
   7   chr7_75037713     ZBoe    A    C        0      0        2 
   7   chr7_75037713     ZGre    A    C        0      0        2 
   7   chr7_75037713     ZHar    A    C        0      0        2 
   7   chr7_75037713   Sample    A    C        0      0        2 
   7   chr7_75039541     AAsi    C    A        0      0        2 
   7   chr7_75039541     AKia    C    A        0      0        2 
   7   chr7_75039541     AOna    C    A        0      0        2 
   7   chr7_75039541     ASom    C    A        0      0        2 
   7   chr7_75039541     HCab    C    A        0      0        2 
   7   chr7_75039541     HPrz    C    A        0      0        2 
   7   chr7_75039541     ZBoe    C    A        0      0        2 
   7   chr7_75039541     ZGre    C    A        1      2        2 
   7   chr7_75039541     ZHar    C    A        0      0        2 
   7   chr7_75039541   Sample    C    A        0      0        2 
   7   chr7_75051958     AAsi    G    A        0      0        2 
   7   chr7_75051958     AKia    G    A      0.5      1        2 
   7   chr7_75051958     AOna    G    A        1      2        2 
   7   chr7_75051958     ASom    G    A        0      0        2 
   7   chr7_75051958     HCab    G    A        0      0        2 
   7   chr7_75051958     HPrz    G    A        0      0        2 
   7   chr7_75051958     ZBoe    G    A        0      0        2 
   7   chr7_75051958     ZGre    G    A        0      0        2 
   7   chr7_75051958     ZHar    G    A        0      0        2 
   7   chr7_75051958   Sample    G    A        0      0        2 
   7   chr7_75052954     AAsi    A    C        1      2        2 
   7   chr7_75052954     AKia    A    C        0      0        2 
   7   chr7_75052954     AOna    A    C        0      0        2 
   7   chr7_75052954     ASom    A    C        1      2        2 
   7   chr7_75052954     HCab    A    C        0      0        2 
   7   chr7_75052954     HPrz    A    C        0      0        2 
   7   chr7_75052954     ZBoe    A    C        0      0        2 
   7   chr7_75052954     ZGre    A    C        0      0        2 
   7   chr7_75052954     ZHar    A    C        0      0        2 
   7   chr7_75052954   Sample    A    C        1      2        2 
   7   chr7_75058341     AAsi    G    A        0      0        2 
   7   chr7_75058341     AKia    G    A      0.5      1        2 
   7   chr7_75058341     AOna    G    A        1      2        2 
   7   chr7_75058341     ASom    G    A        0      0        2 
   7   chr7_75058341     HCab    G    A        0      0        2 
   7   chr7_75058341     HPrz    G    A        0      0        2 
   7   chr7_75058341     ZBoe    G    A        0      0        2 
   7   chr7_75058341     ZGre    G    A        0      0        2 
   7   chr7_75058341     ZHar    G    A        0      0        2 
   7   chr7_75058341   Sample    G    A        0      0        2 
   7   chr7_75058923     AAsi    T    G        0      0        2 
   7   chr7_75058923     AKia    T    G        0      0        2 
   7   chr7_75058923     AOna    T    G        0      0        2 
   7   chr7_75058923     ASom    T    G        0      0        2 
   7   chr7_75058923     HCab    T    G        0      0        2 
   7   chr7_75058923     HPrz    T    G        0      0        2 
   7   chr7_75058923     ZBoe    T    G      0.5      1        2 
   7   chr7_75058923     ZGre    T    G        0      0        2 
   7   chr7_75058923     ZHar    T    G        0      0        2 
   7   chr7_75058923   Sample    T    G        0      0        2 
   7   chr7_75060579     AAsi    G    C        0      0        2 
   7   chr7_75060579     AKia    G    C        1      2        2 
   7   chr7_75060579     AOna    G    C        1      2        2 
   7   chr7_75060579     ASom    G    C        0      0        2 
   7   chr7_75060579     HCab    G    C        0      0        2 
   7   chr7_75060579     HPrz    G    C        0      0        2 
   7   chr7_75060579     ZBoe    G    C        0      0        2 
   7   chr7_75060579     ZGre    G    C        0      0        2 
   7   chr7_75060579     ZHar    G    C        0      0        2 
   7   chr7_75060579   Sample    G    C        0      0        2 
   7   chr7_75060614     AAsi    C    G        0      0        2 
   7   chr7_75060614     AKia    C    G        0      0        2 
   7   chr7_75060614     AOna    C    G        0      0        2 
   7   chr7_75060614     ASom    C    G        0      0        2 
   7   chr7_75060614     HCab    C    G        0      0        2 
   7   chr7_75060614     HPrz    C    G        0      0        2 
   7   chr7_75060614     ZBoe    C    G      0.5      1        2 
   7   chr7_75060614     ZGre    C    G        0      0        2 
   7   chr7_75060614     ZHar    C    G        0      0        2 
   7   chr7_75060614   Sample    C    G        0      0        2 
   7   chr7_75066097     AAsi    T    C        1      2        2 
   7   chr7_75066097     AKia    T    C        0      0        2 
   7   chr7_75066097     AOna    T    C        0      0        2 
   7   chr7_75066097     ASom    T    C        1      2        2 
   7   chr7_75066097     HCab    T    C        0      0        2 
   7   chr7_75066097     HPrz    T    C        0      0        2 
   7   chr7_75066097     ZBoe    T    C        0      0        2 
   7   chr7_75066097     ZGre    T    C        0      0        2 
   7   chr7_75066097     ZHar    T    C        0      0        2 
   7   chr7_75066097   Sample    T    C        1      2        2 
   7   chr7_75069460     AAsi    G    A        0      0        2 
   7   chr7_75069460     AKia    G    A        0      0        2 
   7   chr7_75069460     AOna    G    A        0      0        2 
   7   chr7_75069460     ASom    G    A        0      0        2 
   7   chr7_75069460     HCab    G    A      0.5      1        2 
   7   chr7_75069460     HPrz    G    A        0      0        2 
   7   chr7_75069460     ZBoe    G    A        0      0        2 
   7   chr7_75069460     ZGre    G    A        0      0        2 
   7   chr7_75069460     ZHar    G    A        0      0        2 
   7   chr7_75069460   Sample    G    A        0      0        2 
   7   chr7_75070458     AAsi    A    G        0      0        2 
   7   chr7_75070458     AKia    A    G        0      0        2 
   7   chr7_75070458     AOna    A    G        0      0        2 
   7   chr7_75070458     ASom    A    G        0      0        2 
   7   chr7_75070458     HCab    A    G        0      0        2 
   7   chr7_75070458     HPrz    A    G        0      0        2 
   7   chr7_75070458     ZBoe    A    G        0      0        2 
   7   chr7_75070458     ZGre    A    G        0      0        2 
   7   chr7_75070458     ZHar    A    G        1      2        2 
   7   chr7_75070458   Sample    A    G        0      0        2 
   7   chr7_75076221     AAsi    C    T        0      0        2 
   7   chr7_75076221     AKia    C    T        0      0        2 
   7   chr7_75076221     AOna    C    T        0      0        2 
   7   chr7_75076221     ASom    C    T        0      0        2 
   7   chr7_75076221     HCab    C    T        0      0        2 
   7   chr7_75076221     HPrz    C    T        0      0        2 
   7   chr7_75076221     ZBoe    C    T        0      0        2 
   7   chr7_75076221     ZGre    C    T        1      2        2 
   7   chr7_75076221     ZHar    C    T        0      0        2 
   7   chr7_75076221   Sample    C    T        0      0        2 
   7   chr7_75077466     AAsi    T    C        0      0        2 
   7   chr7_75077466     AKia    T    C        0      0        2 
   7   chr7_75077466     AOna    T    C        0      0        2 
   7   chr7_75077466     ASom    T    C        0      0        2 
   7   chr7_75077466     HCab    T    C        0      0        2 
   7   chr7_75077466     HPrz    T    C        0      0        2 
   7   chr7_75077466     ZBoe    T    C      0.5      1        2 
   7   chr7_75077466     ZGre    T    C        0      0        2 
   7   chr7_75077466     ZHar    T    C        0      0        2 
   7   chr7_75077466   Sample    T    C        0      0        2 
   7   chr7_75078573     AAsi    C    A        0      0        2 
   7   chr7_75078573     AKia    C    A      0.5      1        2 
   7   chr7_75078573     AOna    C    A        0      0        2 
   7   chr7_75078573     ASom    C    A        0      0        2 
   7   chr7_75078573     HCab    C    A        0      0        2 
   7   chr7_75078573     HPrz    C    A        0      0        2 
   7   chr7_75078573     ZBoe    C    A        0      0        2 
   7   chr7_75078573     ZGre    C    A        0      0        2 
   7   chr7_75078573     ZHar    C    A        0      0        2 
   7   chr7_75078573   Sample    C    A        0      0        2 
   7   chr7_75078608     AAsi    A    T        0      0        2 
   7   chr7_75078608     AKia    A    T        0      0        2 
   7   chr7_75078608     AOna    A    T        0      0        2 
   7   chr7_75078608     ASom    A    T        0      0        2 
   7   chr7_75078608     HCab    A    T        1      2        2 
   7   chr7_75078608     HPrz    A    T        1      2        2 
   7   chr7_75078608     ZBoe    A    T        0      0        2 
   7   chr7_75078608     ZGre    A    T        0      0        2 
   7   chr7_75078608     ZHar    A    T        0      0        2 
   7   chr7_75078608   Sample    A    T        0      0        2 
   7   chr7_75084008     AAsi    T    C        0      0        2 
   7   chr7_75084008     AKia    T    C        1      2        2 
   7   chr7_75084008     AOna    T    C        0      0        2 
   7   chr7_75084008     ASom    T    C        0      0        2 
   7   chr7_75084008     HCab    T    C        0      0        2 
   7   chr7_75084008     HPrz    T    C        0      0        2 
   7   chr7_75084008     ZBoe    T    C        0      0        2 
   7   chr7_75084008     ZGre    T    C        0      0        2 
   7   chr7_75084008     ZHar    T    C        0      0        2 
   7   chr7_75084008   Sample    T    C        0      0        2 
   7   chr7_75086653     AAsi    G    C        0      0        2 
   7   chr7_75086653     AKia    G    C        1      2        2 
   7   chr7_75086653     AOna    G    C        0      0        2 
   7   chr7_75086653     ASom    G    C        0      0        2 
   7   chr7_75086653     HCab    G    C        0      0        2 
   7   chr7_75086653     HPrz    G    C        0      0        2 
   7   chr7_75086653     ZBoe    G    C        0      0        2 
   7   chr7_75086653     ZGre    G    C        0      0        2 
   7   chr7_75086653     ZHar    G    C        0      0        2 
   7   chr7_75086653   Sample    G    C        0      0        2 
   7   chr7_75090149     AAsi    G    C        1      2        2 
   7   chr7_75090149     AKia    G    C        0      0        2 
   7   chr7_75090149     AOna    G    C        0      0        2 
   7   chr7_75090149     ASom    G    C        1      2        2 
   7   chr7_75090149     HCab    G    C        0      0        2 
   7   chr7_75090149     HPrz    G    C        0      0        2 
   7   chr7_75090149     ZBoe    G    C        0      0        2 
   7   chr7_75090149     ZGre    G    C        0      0        2 
   7   chr7_75090149     ZHar    G    C        0      0        2 
   7   chr7_75090149   Sample    G    C        1      2        2 
   7   chr7_75101188     AAsi    A    G        0      0        2 
   7   chr7_75101188     AKia    A    G        0      0        2 
   7   chr7_75101188     AOna    A    G        0      0        2 
   7   chr7_75101188     ASom    A    G        0      0        2 
   7   chr7_75101188     HCab    A    G        1      2        2 
   7   chr7_75101188     HPrz    A    G        1      2        2 
   7   chr7_75101188     ZBoe    A    G        0      0        2 
   7   chr7_75101188     ZGre    A    G        0      0        2 
   7   chr7_75101188     ZHar    A    G        0      0        2 
   7   chr7_75101188   Sample    A    G        0      0        2 
   7   chr7_75103514     AAsi    T    C        0      0        2 
   7   chr7_75103514     AKia    T    C        0      0        2 
   7   chr7_75103514     AOna    T    C        0      0        2 
   7   chr7_75103514     ASom    T    C        0      0        2 
   7   chr7_75103514     HCab    T    C        1      2        2 
   7   chr7_75103514     HPrz    T    C        1      2        2 
   7   chr7_75103514     ZBoe    T    C        0      0        2 
   7   chr7_75103514     ZGre    T    C        0      0        2 
   7   chr7_75103514     ZHar    T    C        0      0        2 
   7   chr7_75103514   Sample    T    C        0      0        2 
   7   chr7_75120392     AAsi    A    T        0      0        2 
   7   chr7_75120392     AKia    A    T        0      0        2 
   7   chr7_75120392     AOna    A    T        0      0        2 
   7   chr7_75120392     ASom    A    T        0      0        2 
   7   chr7_75120392     HCab    A    T        1      2        2 
   7   chr7_75120392     HPrz    A    T        1      2        2 
   7   chr7_75120392     ZBoe    A    T        0      0        2 
   7   chr7_75120392     ZGre    A    T        0      0        2 
   7   chr7_75120392     ZHar    A    T        0      0        2 
   7   chr7_75120392   Sample    A    T        0      0        2 
   7   chr7_75146428     AAsi    T    C        0      0        2 
   7   chr7_75146428     AKia    T    C        0      0        2 
   7   chr7_75146428     AOna    T    C        0      0        2 
   7   chr7_75146428     ASom    T    C        0      0        2 
   7   chr7_75146428     HCab    T    C        0      0        2 
   7   chr7_75146428     HPrz    T    C        0      0        2 
   7   chr7_75146428     ZBoe    T    C        0      0        2 
   7   chr7_75146428     ZGre    T    C        0      0        2 
   7   chr7_75146428     ZHar    T    C        1      2        2 
   7   chr7_75146428   Sample    T    C        0      0        2 
   7   chr7_75157726     AAsi    G    A        1      2        2 
   7   chr7_75157726     AKia    G    A        1      2        2 
   7   chr7_75157726     AOna    G    A        1      2        2 
   7   chr7_75157726     ASom    G    A        1      2        2 
   7   chr7_75157726     HCab    G    A        0      0        2 
   7   chr7_75157726     HPrz    G    A        0      0        2 
   7   chr7_75157726     ZBoe    G    A        0      0        2 
   7   chr7_75157726     ZGre    G    A        0      0        2 
   7   chr7_75157726     ZHar    G    A        0      0        2 
   7   chr7_75157726   Sample    G    A        1      2        2 
   7   chr7_75172565     AAsi    T    C        0      0        2 
   7   chr7_75172565     AKia    T    C        0      0        2 
   7   chr7_75172565     AOna    T    C        1      2        2 
   7   chr7_75172565     ASom    T    C        0      0        2 
   7   chr7_75172565     HCab    T    C        0      0        2 
   7   chr7_75172565     HPrz    T    C        0      0        2 
   7   chr7_75172565     ZBoe    T    C        0      0        2 
   7   chr7_75172565     ZGre    T    C        0      0        2 
   7   chr7_75172565     ZHar    T    C        0      0        2 
   7   chr7_75172565   Sample    T    C        0      0        2 
   7   chr7_75185430     AAsi    C    T        1      2        2 
   7   chr7_75185430     AKia    C    T        0      0        2 
   7   chr7_75185430     AOna    C    T        0      0        2 
   7   chr7_75185430     ASom    C    T        0      0        2 
   7   chr7_75185430     HCab    C    T        0      0        2 
   7   chr7_75185430     HPrz    C    T        0      0        2 
   7   chr7_75185430     ZBoe    C    T        0      0        2 
   7   chr7_75185430     ZGre    C    T        0      0        2 
   7   chr7_75185430     ZHar    C    T        0      0        2 
   7   chr7_75185430   Sample    C    T        1      2        2 
   7   chr7_75185562     AAsi    A    G      0.5      1        2 
   7   chr7_75185562     AKia    A    G        0      0        2 
   7   chr7_75185562     AOna    A    G        0      0        2 
   7   chr7_75185562     ASom    A    G        0      0        2 
   7   chr7_75185562     HCab    A    G        0      0        2 
   7   chr7_75185562     HPrz    A    G        0      0        2 
   7   chr7_75185562     ZBoe    A    G        0      0        2 
   7   chr7_75185562     ZGre    A    G        0      0        2 
   7   chr7_75185562     ZHar    A    G        0      0        2 
   7   chr7_75185562   Sample    A    G        1      2        2 
   7   chr7_75185690     AAsi    A    G        0      0        2 
   7   chr7_75185690     AKia    A    G        0      0        2 
   7   chr7_75185690     AOna    A    G        0      0        2 
   7   chr7_75185690     ASom    A    G        0      0        2 
   7   chr7_75185690     HCab    A    G        1      2        2 
   7   chr7_75185690     HPrz    A    G        1      2        2 
   7   chr7_75185690     ZBoe    A    G        0      0        2 
   7   chr7_75185690     ZGre    A    G        0      0        2 
   7   chr7_75185690     ZHar    A    G        0      0        2 
   7   chr7_75185690   Sample    A    G        0      0        2 
   7   chr7_75186292     AAsi    A    T        0      0        2 
   7   chr7_75186292     AKia    A    T        0      0        2 
   7   chr7_75186292     AOna    A    T        0      0        2 
   7   chr7_75186292     ASom    A    T        0      0        2 
   7   chr7_75186292     HCab    A    T        1      2        2 
   7   chr7_75186292     HPrz    A    T        1      2        2 
   7   chr7_75186292     ZBoe    A    T        0      0        2 
   7   chr7_75186292     ZGre    A    T        0      0        2 
   7   chr7_75186292     ZHar    A    T        0      0        2 
   7   chr7_75186292   Sample    A    T        0      0        2 
   7   chr7_75213210     AAsi    C    A        0      0        2 
   7   chr7_75213210     AKia    C    A        0      0        2 
   7   chr7_75213210     AOna    C    A        0      0        2 
   7   chr7_75213210     ASom    C    A        0      0        2 
   7   chr7_75213210     HCab    C    A        0      0        2 
   7   chr7_75213210     HPrz    C    A        0      0        2 
   7   chr7_75213210     ZBoe    C    A      0.5      1        2 
   7   chr7_75213210     ZGre    C    A        0      0        2 
   7   chr7_75213210     ZHar    C    A        0      0        2 
   7   chr7_75213210   Sample    C    A        0      0        2 
   7   chr7_75221383     AAsi    T    C        0      0        2 
   7   chr7_75221383     AKia    T    C        1      2        2 
   7   chr7_75221383     AOna    T    C        1      2        2 
   7   chr7_75221383     ASom    T    C        0      0        2 
   7   chr7_75221383     HCab    T    C        0      0        2 
   7   chr7_75221383     HPrz    T    C        0      0        2 
   7   chr7_75221383     ZBoe    T    C        0      0        2 
   7   chr7_75221383     ZGre    T    C        0      0        2 
   7   chr7_75221383     ZHar    T    C        0      0        2 
   7   chr7_75221383   Sample    T    C        0      0        2 
   7   chr7_75224313     AAsi    C    T        0      0        2 
   7   chr7_75224313     AKia    C    T        0      0        2 
   7   chr7_75224313     AOna    C    T        0      0        2 
   7   chr7_75224313     ASom    C    T        0      0        2 
   7   chr7_75224313     HCab    C    T        1      2        2 
   7   chr7_75224313     HPrz    C    T        1      2        2 
   7   chr7_75224313     ZBoe    C    T        0      0        2 
   7   chr7_75224313     ZGre    C    T        0      0        2 
   7   chr7_75224313     ZHar    C    T        0      0        2 
   7   chr7_75224313   Sample    C    T        0      0        2 
   7   chr7_75224981     AAsi    G    A        0      0        2 
   7   chr7_75224981     AKia    G    A        0      0        2 
   7   chr7_75224981     AOna    G    A        0      0        2 
   7   chr7_75224981     ASom    G    A        0      0        2 
   7   chr7_75224981     HCab    G    A        1      2        2 
   7   chr7_75224981     HPrz    G    A        1      2        2 
   7   chr7_75224981     ZBoe    G    A        0      0        2 
   7   chr7_75224981     ZGre    G    A        0      0        2 
   7   chr7_75224981     ZHar    G    A        0      0        2 
   7   chr7_75224981   Sample    G    A        0      0        2 
   7   chr7_75229057     AAsi    C    T        0      0        2 
   7   chr7_75229057     AKia    C    T        0      0        2 
   7   chr7_75229057     AOna    C    T        0      0        2 
   7   chr7_75229057     ASom    C    T        0      0        2 
   7   chr7_75229057     HCab    C    T        1      2        2 
   7   chr7_75229057     HPrz    C    T        1      2        2 
   7   chr7_75229057     ZBoe    C    T        0      0        2 
   7   chr7_75229057     ZGre    C    T        0      0        2 
   7   chr7_75229057     ZHar    C    T        0      0        2 
   7   chr7_75229057   Sample    C    T        0      0        2 
   7   chr7_75229862     AAsi    T    C        0      0        2 
   7   chr7_75229862     AKia    T    C        0      0        2 
   7   chr7_75229862     AOna    T    C        0      0        2 
   7   chr7_75229862     ASom    T    C        0      0        2 
   7   chr7_75229862     HCab    T    C        1      2        2 
   7   chr7_75229862     HPrz    T    C        1      2        2 
   7   chr7_75229862     ZBoe    T    C        0      0        2 
   7   chr7_75229862     ZGre    T    C        1      2        2 
   7   chr7_75229862     ZHar    T    C        0      0        2 
   7   chr7_75229862   Sample    T    C        0      0        2 
   7   chr7_75231707     AAsi    A    G        0      0        2 
   7   chr7_75231707     AKia    A    G        0      0        2 
   7   chr7_75231707     AOna    A    G        0      0        2 
   7   chr7_75231707     ASom    A    G        0      0        2 
   7   chr7_75231707     HCab    A    G      0.5      1        2 
   7   chr7_75231707     HPrz    A    G        0      0        2 
   7   chr7_75231707     ZBoe    A    G        0      0        2 
   7   chr7_75231707     ZGre    A    G        0      0        2 
   7   chr7_75231707     ZHar    A    G        0      0        2 
   7   chr7_75231707   Sample    A    G        0      0        2 
   7   chr7_75234761     AAsi    G    C        0      0        2 
   7   chr7_75234761     AKia    G    C        0      0        2 
   7   chr7_75234761     AOna    G    C        0      0        2 
   7   chr7_75234761     ASom    G    C        0      0        2 
   7   chr7_75234761     HCab    G    C        0      0        2 
   7   chr7_75234761     HPrz    G    C        0      0        2 
   7   chr7_75234761     ZBoe    G    C      0.5      1        2 
   7   chr7_75234761     ZGre    G    C        0      0        2 
   7   chr7_75234761     ZHar    G    C        0      0        2 
   7   chr7_75234761   Sample    G    C        0      0        2 
   7   chr7_75249057     AAsi    T    A        0      0        2 
   7   chr7_75249057     AKia    T    A        0      0        2 
   7   chr7_75249057     AOna    T    A        0      0        2 
   7   chr7_75249057     ASom    T    A        0      0        2 
   7   chr7_75249057     HCab    T    A        1      2        2 
   7   chr7_75249057     HPrz    T    A        1      2        2 
   7   chr7_75249057     ZBoe    T    A        0      0        2 
   7   chr7_75249057     ZGre    T    A        0      0        2 
   7   chr7_75249057     ZHar    T    A        0      0        2 
   7   chr7_75249057   Sample    T    A        0      0        2 
   7   chr7_75259072     AAsi    T    C        0      0        2 
   7   chr7_75259072     AKia    T    C        0      0        2 
   7   chr7_75259072     AOna    T    C        0      0        2 
   7   chr7_75259072     ASom    T    C        0      0        2 
   7   chr7_75259072     HCab    T    C        0      0        2 
   7   chr7_75259072     HPrz    T    C      0.5      1        2 
   7   chr7_75259072     ZBoe    T    C        0      0        2 
   7   chr7_75259072     ZGre    T    C        0      0        2 
   7   chr7_75259072     ZHar    T    C        0      0        2 
   7   chr7_75259072   Sample    T    C        0      0        2 
   7   chr7_75259378     AAsi    C    G        0      0        2 
   7   chr7_75259378     AKia    C    G        0      0        2 
   7   chr7_75259378     AOna    C    G        1      2        2 
   7   chr7_75259378     ASom    C    G        0      0        2 
   7   chr7_75259378     HCab    C    G        0      0        2 
   7   chr7_75259378     HPrz    C    G        0      0        2 
   7   chr7_75259378     ZBoe    C    G        0      0        2 
   7   chr7_75259378     ZGre    C    G        0      0        2 
   7   chr7_75259378     ZHar    C    G        0      0        2 
   7   chr7_75259378   Sample    C    G        0      0        2 
   7   chr7_75263317     AAsi    G    A        0      0        2 
   7   chr7_75263317     AKia    G    A        0      0        2 
   7   chr7_75263317     AOna    G    A        0      0        2 
   7   chr7_75263317     ASom    G    A        0      0        2 
   7   chr7_75263317     HCab    G    A        1      2        2 
   7   chr7_75263317     HPrz    G    A        1      2        2 
   7   chr7_75263317     ZBoe    G    A        0      0        2 
   7   chr7_75263317     ZGre    G    A        0      0        2 
   7   chr7_75263317     ZHar    G    A        0      0        2 
   7   chr7_75263317   Sample    G    A        0      0        2 
   7   chr7_75264536     AAsi    A    G        0      0        2 
   7   chr7_75264536     AKia    A    G        0      0        2 
   7   chr7_75264536     AOna    A    G        0      0        2 
   7   chr7_75264536     ASom    A    G        0      0        2 
   7   chr7_75264536     HCab    A    G        0      0        2 
   7   chr7_75264536     HPrz    A    G        0      0        2 
   7   chr7_75264536     ZBoe    A    G      0.5      1        2 
   7   chr7_75264536     ZGre    A    G        0      0        2 
   7   chr7_75264536     ZHar    A    G        0      0        2 
   7   chr7_75264536   Sample    A    G        0      0        2 
   7   chr7_75269185     AAsi    G    A        0      0        2 
   7   chr7_75269185     AKia    G    A        0      0        2 
   7   chr7_75269185     AOna    G    A        0      0        2 
   7   chr7_75269185     ASom    G    A        0      0        2 
   7   chr7_75269185     HCab    G    A        0      0        2 
   7   chr7_75269185     HPrz    G    A      0.5      1        2 
   7   chr7_75269185     ZBoe    G    A        0      0        2 
   7   chr7_75269185     ZGre    G    A        0      0        2 
   7   chr7_75269185     ZHar    G    A        0      0        2 
   7   chr7_75269185   Sample    G    A        0      0        2 
   7   chr7_75270079     AAsi    A    C        0      0        2 
   7   chr7_75270079     AKia    A    C        0      0        2 
   7   chr7_75270079     AOna    A    C        1      2        2 
   7   chr7_75270079     ASom    A    C        0      0        2 
   7   chr7_75270079     HCab    A    C        0      0        2 
   7   chr7_75270079     HPrz    A    C        0      0        2 
   7   chr7_75270079     ZBoe    A    C        0      0        2 
   7   chr7_75270079     ZGre    A    C        0      0        2 
   7   chr7_75270079     ZHar    A    C        0      0        2 
   7   chr7_75270079   Sample    A    C        0      0        2 
   7   chr7_75272789     AAsi    T    C        0      0        2 
   7   chr7_75272789     AKia    T    C        0      0        2 
   7   chr7_75272789     AOna    T    C        0      0        2 
   7   chr7_75272789     ASom    T    C        0      0        2 
   7   chr7_75272789     HCab    T    C        1      2        2 
   7   chr7_75272789     HPrz    T    C        1      2        2 
   7   chr7_75272789     ZBoe    T    C        0      0        2 
   7   chr7_75272789     ZGre    T    C        0      0        2 
   7   chr7_75272789     ZHar    T    C        0      0        2 
   7   chr7_75272789   Sample    T    C        0      0        2 
   7   chr7_75274045     AAsi    G    A        0      0        2 
   7   chr7_75274045     AKia    G    A        0      0        2 
   7   chr7_75274045     AOna    G    A        0      0        2 
   7   chr7_75274045     ASom    G    A        0      0        2 
   7   chr7_75274045     HCab    G    A        0      0        2 
   7   chr7_75274045     HPrz    G    A        0      0        2 
   7   chr7_75274045     ZBoe    G    A      0.5      1        2 
   7   chr7_75274045     ZGre    G    A        0      0        2 
   7   chr7_75274045     ZHar    G    A        0      0        2 
   7   chr7_75274045   Sample    G    A        0      0        2 
   7   chr7_75274982     AAsi    G    A        0      0        2 
   7   chr7_75274982     AKia    G    A        0      0        2 
   7   chr7_75274982     AOna    G    A        0      0        2 
   7   chr7_75274982     ASom    G    A        0      0        2 
   7   chr7_75274982     HCab    G    A      0.5      1        2 
   7   chr7_75274982     HPrz    G    A        0      0        2 
   7   chr7_75274982     ZBoe    G    A        0      0        2 
   7   chr7_75274982     ZGre    G    A        0      0        2 
   7   chr7_75274982     ZHar    G    A        0      0        2 
   7   chr7_75274982   Sample    G    A        0      0        2 
   7   chr7_75279212     AAsi    C    A        0      0        2 
   7   chr7_75279212     AKia    C    A        1      2        2 
   7   chr7_75279212     AOna    C    A        0      0        2 
   7   chr7_75279212     ASom    C    A        0      0        2 
   7   chr7_75279212     HCab    C    A        0      0        2 
   7   chr7_75279212     HPrz    C    A        0      0        2 
   7   chr7_75279212     ZBoe    C    A        0      0        2 
   7   chr7_75279212     ZGre    C    A        0      0        2 
   7   chr7_75279212     ZHar    C    A        0      0        2 
   7   chr7_75279212   Sample    C    A        0      0        2 
   7   chr7_75289900     AAsi    C    T        0      0        2 
   7   chr7_75289900     AKia    C    T        0      0        2 
   7   chr7_75289900     AOna    C    T        0      0        2 
   7   chr7_75289900     ASom    C    T        0      0        2 
   7   chr7_75289900     HCab    C    T        1      2        2 
   7   chr7_75289900     HPrz    C    T        1      2        2 
   7   chr7_75289900     ZBoe    C    T        0      0        2 
   7   chr7_75289900     ZGre    C    T        0      0        2 
   7   chr7_75289900     ZHar    C    T        0      0        2 
   7   chr7_75289900   Sample    C    T        0      0        2 
   7   chr7_75291807     AAsi    A    G        0      0        2 
   7   chr7_75291807     AKia    A    G        0      0        2 
   7   chr7_75291807     AOna    A    G        0      0        2 
   7   chr7_75291807     ASom    A    G        0      0        2 
   7   chr7_75291807     HCab    A    G        0      0        2 
   7   chr7_75291807     HPrz    A    G        0      0        2 
   7   chr7_75291807     ZBoe    A    G      0.5      1        2 
   7   chr7_75291807     ZGre    A    G        0      0        2 
   7   chr7_75291807     ZHar    A    G        0      0        2 
   7   chr7_75291807   Sample    A    G        0      0        2 
   7   chr7_75299840     AAsi    C    G        1      2        2 
   7   chr7_75299840     AKia    C    G        0      0        2 
   7   chr7_75299840     AOna    C    G        0      0        2 
   7   chr7_75299840     ASom    C    G        0      0        2 
   7   chr7_75299840     HCab    C    G        0      0        2 
   7   chr7_75299840     HPrz    C    G        0      0        2 
   7   chr7_75299840     ZBoe    C    G        0      0        2 
   7   chr7_75299840     ZGre    C    G        0      0        2 
   7   chr7_75299840     ZHar    C    G        0      0        2 
   7   chr7_75299840   Sample    C    G        1      2        2 
   7   chr7_75306618     AAsi    T    A        0      0        2 
   7   chr7_75306618     AKia    T    A        0      0        2 
   7   chr7_75306618     AOna    T    A        0      0        2 
   7   chr7_75306618     ASom    T    A        0      0        2 
   7   chr7_75306618     HCab    T    A        1      2        2 
   7   chr7_75306618     HPrz    T    A        1      2        2 
   7   chr7_75306618     ZBoe    T    A        0      0        2 
   7   chr7_75306618     ZGre    T    A        0      0        2 
   7   chr7_75306618     ZHar    T    A        0      0        2 
   7   chr7_75306618   Sample    T    A        0      0        2 
   7   chr7_75311752     AAsi    T    C        0      0        2 
   7   chr7_75311752     AKia    T    C        0      0        2 
   7   chr7_75311752     AOna    T    C        1      2        2 
   7   chr7_75311752     ASom    T    C        0      0        2 
   7   chr7_75311752     HCab    T    C        0      0        2 
   7   chr7_75311752     HPrz    T    C        0      0        2 
   7   chr7_75311752     ZBoe    T    C        0      0        2 
   7   chr7_75311752     ZGre    T    C        0      0        2 
   7   chr7_75311752     ZHar    T    C        0      0        2 
   7   chr7_75311752   Sample    T    C        0      0        2 
   7   chr7_75315021     AAsi    C    T        0      0        2 
   7   chr7_75315021     AKia    C    T      0.5      1        2 
   7   chr7_75315021     AOna    C    T        0      0        2 
   7   chr7_75315021     ASom    C    T        0      0        2 
   7   chr7_75315021     HCab    C    T        0      0        2 
   7   chr7_75315021     HPrz    C    T        0      0        2 
   7   chr7_75315021     ZBoe    C    T        0      0        2 
   7   chr7_75315021     ZGre    C    T        0      0        2 
   7   chr7_75315021     ZHar    C    T        0      0        2 
   7   chr7_75315021   Sample    C    T        0      0        2 
   7   chr7_75316364     AAsi    T    C        1      2        2 
   7   chr7_75316364     AKia    T    C        0      0        2 
   7   chr7_75316364     AOna    T    C        0      0        2 
   7   chr7_75316364     ASom    T    C        0      0        2 
   7   chr7_75316364     HCab    T    C        0      0        2 
   7   chr7_75316364     HPrz    T    C        0      0        2 
   7   chr7_75316364     ZBoe    T    C        0      0        2 
   7   chr7_75316364     ZGre    T    C        0      0        2 
   7   chr7_75316364     ZHar    T    C        0      0        2 
   7   chr7_75316364   Sample    T    C        1      2        2 
   7   chr7_75320700     AAsi    G    A        0      0        2 
   7   chr7_75320700     AKia    G    A        0      0        2 
   7   chr7_75320700     AOna    G    A        0      0        2 
   7   chr7_75320700     ASom    G    A        0      0        2 
   7   chr7_75320700     HCab    G    A        1      2        2 
   7   chr7_75320700     HPrz    G    A        1      2        2 
   7   chr7_75320700     ZBoe    G    A        0      0        2 
   7   chr7_75320700     ZGre    G    A        0      0        2 
   7   chr7_75320700     ZHar    G    A        0      0        2 
   7   chr7_75320700   Sample    G    A        0      0        2 
   7   chr7_75322389     AAsi    T    C        0      0        2 
   7   chr7_75322389     AKia    T    C        0      0        2 
   7   chr7_75322389     AOna    T    C        0      0        2 
   7   chr7_75322389     ASom    T    C        0      0        2 
   7   chr7_75322389     HCab    T    C        1      2        2 
   7   chr7_75322389     HPrz    T    C        1      2        2 
   7   chr7_75322389     ZBoe    T    C        0      0        2 
   7   chr7_75322389     ZGre    T    C        0      0        2 
   7   chr7_75322389     ZHar    T    C        0      0        2 
   7   chr7_75322389   Sample    T    C        0      0        2 
   7   chr7_75322521     AAsi    T    C        0      0        2 
   7   chr7_75322521     AKia    T    C        0      0        2 
   7   chr7_75322521     AOna    T    C        0      0        2 
   7   chr7_75322521     ASom    T    C        0      0        2 
   7   chr7_75322521     HCab    T    C        0      0        2 
   7   chr7_75322521     HPrz    T    C        0      0        2 
   7   chr7_75322521     ZBoe    T    C      0.5      1        2 
   7   chr7_75322521     ZGre    T    C        0      0        2 
   7   chr7_75322521     ZHar    T    C        0      0        2 
   7   chr7_75322521   Sample    T    C        0      0        2 
   7   chr7_75330490     AAsi    A    G        0      0        2 
   7   chr7_75330490     AKia    A    G        0      0        2 
   7   chr7_75330490     AOna    A    G        0      0        2 
   7   chr7_75330490     ASom    A    G        0      0        2 
   7   chr7_75330490     HCab    A    G      0.5      1        2 
   7   chr7_75330490     HPrz    A    G        0      0        2 
   7   chr7_75330490     ZBoe    A    G        0      0        2 
   7   chr7_75330490     ZGre    A    G        0      0        2 
   7   chr7_75330490     ZHar    A    G        0      0        2 
   7   chr7_75330490   Sample    A    G        0      0        2 
   7   chr7_75335125     AAsi    C    T        0      0        2 
   7   chr7_75335125     AKia    C    T        0      0        2 
   7   chr7_75335125     AOna    C    T        0      0        2 
   7   chr7_75335125     ASom    C    T        0      0        2 
   7   chr7_75335125     HCab    C    T        0      0        2 
   7   chr7_75335125     HPrz    C    T        0      0        2 
   7   chr7_75335125     ZBoe    C    T        0      0        2 
   7   chr7_75335125     ZGre    C    T        0      0        2 
   7   chr7_75335125     ZHar    C    T        1      2        2 
   7   chr7_75335125   Sample    C    T        0      0        2 
   7   chr7_75338563     AAsi    G    A        0      0        2 
   7   chr7_75338563     AKia    G    A        0      0        2 
   7   chr7_75338563     AOna    G    A        1      2        2 
   7   chr7_75338563     ASom    G    A        1      2        2 
   7   chr7_75338563     HCab    G    A        0      0        2 
   7   chr7_75338563     HPrz    G    A        0      0        2 
   7   chr7_75338563     ZBoe    G    A        0      0        2 
   7   chr7_75338563     ZGre    G    A        0      0        2 
   7   chr7_75338563     ZHar    G    A        0      0        2 
   7   chr7_75338563   Sample    G    A        0      0        2 
   7   chr7_75341237     AAsi    C    T      0.5      1        2 
   7   chr7_75341237     AKia    C    T        0      0        2 
   7   chr7_75341237     AOna    C    T        0      0        2 
   7   chr7_75341237     ASom    C    T        0      0        2 
   7   chr7_75341237     HCab    C    T        0      0        2 
   7   chr7_75341237     HPrz    C    T        0      0        2 
   7   chr7_75341237     ZBoe    C    T        0      0        2 
   7   chr7_75341237     ZGre    C    T        0      0        2 
   7   chr7_75341237     ZHar    C    T        0      0        2 
   7   chr7_75341237   Sample    C    T        0      0        2 
   7   chr7_75344958     AAsi    T    C        0      0        2 
   7   chr7_75344958     AKia    T    C        0      0        2 
   7   chr7_75344958     AOna    T    C        0      0        2 
   7   chr7_75344958     ASom    T    C        0      0        2 
   7   chr7_75344958     HCab    T    C        1      2        2 
   7   chr7_75344958     HPrz    T    C        1      2        2 
   7   chr7_75344958     ZBoe    T    C        0      0        2 
   7   chr7_75344958     ZGre    T    C        0      0        2 
   7   chr7_75344958     ZHar    T    C        0      0        2 
   7   chr7_75344958   Sample    T    C        0      0        2 
   7   chr7_75348707     AAsi    A    G      0.5      1        2 
   7   chr7_75348707     AKia    A    G        0      0        2 
   7   chr7_75348707     AOna    A    G        0      0        2 
   7   chr7_75348707     ASom    A    G        0      0        2 
   7   chr7_75348707     HCab    A    G        0      0        2 
   7   chr7_75348707     HPrz    A    G        0      0        2 
   7   chr7_75348707     ZBoe    A    G        0      0        2 
   7   chr7_75348707     ZGre    A    G        0      0        2 
   7   chr7_75348707     ZHar    A    G        0      0        2 
   7   chr7_75348707   Sample    A    G        0      0        2 
   7   chr7_75353622     AAsi    G    A        0      0        2 
   7   chr7_75353622     AKia    G    A        0      0        2 
   7   chr7_75353622     AOna    G    A        0      0        2 
   7   chr7_75353622     ASom    G    A        0      0        2 
   7   chr7_75353622     HCab    G    A        0      0        2 
   7   chr7_75353622     HPrz    G    A        0      0        2 
   7   chr7_75353622     ZBoe    G    A      0.5      1        2 
   7   chr7_75353622     ZGre    G    A        0      0        2 
   7   chr7_75353622     ZHar    G    A        0      0        2 
   7   chr7_75353622   Sample    G    A        0      0        2 
   7   chr7_75357490     AAsi    A    C        0      0        2 
   7   chr7_75357490     AKia    A    C        1      2        2 
   7   chr7_75357490     AOna    A    C        0      0        2 
   7   chr7_75357490     ASom    A    C        0      0        2 
   7   chr7_75357490     HCab    A    C        0      0        2 
   7   chr7_75357490     HPrz    A    C        0      0        2 
   7   chr7_75357490     ZBoe    A    C        0      0        2 
   7   chr7_75357490     ZGre    A    C        0      0        2 
   7   chr7_75357490     ZHar    A    C        0      0        2 
   7   chr7_75357490   Sample    A    C        0      0        2 
   7   chr7_75366424     AAsi    C    T        0      0        2 
   7   chr7_75366424     AKia    C    T        1      2        2 
   7   chr7_75366424     AOna    C    T        0      0        2 
   7   chr7_75366424     ASom    C    T        0      0        2 
   7   chr7_75366424     HCab    C    T        0      0        2 
   7   chr7_75366424     HPrz    C    T        0      0        2 
   7   chr7_75366424     ZBoe    C    T        0      0        2 
   7   chr7_75366424     ZGre    C    T        0      0        2 
   7   chr7_75366424     ZHar    C    T        0      0        2 
   7   chr7_75366424   Sample    C    T        0      0        2 
   7   chr7_75369189     AAsi    T    G        0      0        2 
   7   chr7_75369189     AKia    T    G        0      0        2 
   7   chr7_75369189     AOna    T    G        1      2        2 
   7   chr7_75369189     ASom    T    G        0      0        2 
   7   chr7_75369189     HCab    T    G        0      0        2 
   7   chr7_75369189     HPrz    T    G        0      0        2 
   7   chr7_75369189     ZBoe    T    G        0      0        2 
   7   chr7_75369189     ZGre    T    G        0      0        2 
   7   chr7_75369189     ZHar    T    G        0      0        2 
   7   chr7_75369189   Sample    T    G        0      0        2 
   7   chr7_75377619     AAsi    C    T        0      0        2 
   7   chr7_75377619     AKia    C    T        1      2        2 
   7   chr7_75377619     AOna    C    T        0      0        2 
   7   chr7_75377619     ASom    C    T        0      0        2 
   7   chr7_75377619     HCab    C    T        0      0        2 
   7   chr7_75377619     HPrz    C    T        0      0        2 
   7   chr7_75377619     ZBoe    C    T        0      0        2 
   7   chr7_75377619     ZGre    C    T        0      0        2 
   7   chr7_75377619     ZHar    C    T        0      0        2 
   7   chr7_75377619   Sample    C    T        0      0        2 
   7   chr7_75382648     AAsi    G    T        0      0        2 
   7   chr7_75382648     AKia    G    T        0      0        2 
   7   chr7_75382648     AOna    G    T        0      0        2 
   7   chr7_75382648     ASom    G    T        0      0        2 
   7   chr7_75382648     HCab    G    T        1      2        2 
   7   chr7_75382648     HPrz    G    T        1      2        2 
   7   chr7_75382648     ZBoe    G    T        0      0        2 
   7   chr7_75382648     ZGre    G    T        0      0        2 
   7   chr7_75382648     ZHar    G    T        0      0        2 
   7   chr7_75382648   Sample    G    T        0      0        2 
   7   chr7_75388768     AAsi    T    G        0      0        2 
   7   chr7_75388768     AKia    T    G        0      0        2 
   7   chr7_75388768     AOna    T    G        0      0        2 
   7   chr7_75388768     ASom    T    G        0      0        2 
   7   chr7_75388768     HCab    T    G        0      0        2 
   7   chr7_75388768     HPrz    T    G        0      0        2 
   7   chr7_75388768     ZBoe    T    G        0      0        2 
   7   chr7_75388768     ZGre    T    G      0.5      1        2 
   7   chr7_75388768     ZHar    T    G        0      0        2 
   7   chr7_75388768   Sample    T    G        0      0        2 
   7   chr7_75393243     AAsi    T    G        0      0        2 
   7   chr7_75393243     AKia    T    G      0.5      1        2 
   7   chr7_75393243     AOna    T    G        0      0        2 
   7   chr7_75393243     ASom    T    G        0      0        2 
   7   chr7_75393243     HCab    T    G        0      0        2 
   7   chr7_75393243     HPrz    T    G        0      0        2 
   7   chr7_75393243     ZBoe    T    G        0      0        2 
   7   chr7_75393243     ZGre    T    G        0      0        2 
   7   chr7_75393243     ZHar    T    G        0      0        2 
   7   chr7_75393243   Sample    T    G        0      0        2 
   7   chr7_75395872     AAsi    T    C        0      0        2 
   7   chr7_75395872     AKia    T    C        1      2        2 
   7   chr7_75395872     AOna    T    C        0      0        2 
   7   chr7_75395872     ASom    T    C        0      0        2 
   7   chr7_75395872     HCab    T    C        0      0        2 
   7   chr7_75395872     HPrz    T    C        0      0        2 
   7   chr7_75395872     ZBoe    T    C        0      0        2 
   7   chr7_75395872     ZGre    T    C        0      0        2 
   7   chr7_75395872     ZHar    T    C        0      0        2 
   7   chr7_75395872   Sample    T    C        0      0        2 
   7   chr7_75401261     AAsi    T    G        0      0        2 
   7   chr7_75401261     AKia    T    G        0      0        2 
   7   chr7_75401261     AOna    T    G        0      0        2 
   7   chr7_75401261     ASom    T    G        0      0        2 
   7   chr7_75401261     HCab    T    G        0      0        2 
   7   chr7_75401261     HPrz    T    G        0      0        2 
   7   chr7_75401261     ZBoe    T    G        0      0        2 
   7   chr7_75401261     ZGre    T    G        0      0        2 
   7   chr7_75401261     ZHar    T    G        1      2        2 
   7   chr7_75401261   Sample    T    G        0      0        2 
   7   chr7_75402433     AAsi    C    T        0      0        2 
   7   chr7_75402433     AKia    C    T        0      0        2 
   7   chr7_75402433     AOna    C    T        0      0        2 
   7   chr7_75402433     ASom    C    T        0      0        2 
   7   chr7_75402433     HCab    C    T      0.5      1        2 
   7   chr7_75402433     HPrz    C    T        0      0        2 
   7   chr7_75402433     ZBoe    C    T        0      0        2 
   7   chr7_75402433     ZGre    C    T        0      0        2 
   7   chr7_75402433     ZHar    C    T        0      0        2 
   7   chr7_75402433   Sample    C    T        0      0        2 
   7   chr7_75403382     AAsi    A    G        0      0        2 
   7   chr7_75403382     AKia    A    G        0      0        2 
   7   chr7_75403382     AOna    A    G        0      0        2 
   7   chr7_75403382     ASom    A    G        0      0        2 
   7   chr7_75403382     HCab    A    G      0.5      1        2 
   7   chr7_75403382     HPrz    A    G        0      0        2 
   7   chr7_75403382     ZBoe    A    G        0      0        2 
   7   chr7_75403382     ZGre    A    G        0      0        2 
   7   chr7_75403382     ZHar    A    G        0      0        2 
   7   chr7_75403382   Sample    A    G        0      0        2 
   7   chr7_75407305     AAsi    C    T        0      0        2 
   7   chr7_75407305     AKia    C    T        0      0        2 
   7   chr7_75407305     AOna    C    T        0      0        2 
   7   chr7_75407305     ASom    C    T        0      0        2 
   7   chr7_75407305     HCab    C    T        0      0        2 
   7   chr7_75407305     HPrz    C    T        0      0        2 
   7   chr7_75407305     ZBoe    C    T        0      0        2 
   7   chr7_75407305     ZGre    C    T      0.5      1        2 
   7   chr7_75407305     ZHar    C    T        0      0        2 
   7   chr7_75407305   Sample    C    T        0      0        2 
   7   chr7_75414221     AAsi    A    G        0      0        2 
   7   chr7_75414221     AKia    A    G        1      2        2 
   7   chr7_75414221     AOna    A    G        0      0        2 
   7   chr7_75414221     ASom    A    G        0      0        2 
   7   chr7_75414221     HCab    A    G        0      0        2 
   7   chr7_75414221     HPrz    A    G        0      0        2 
   7   chr7_75414221     ZBoe    A    G        0      0        2 
   7   chr7_75414221     ZGre    A    G        0      0        2 
   7   chr7_75414221     ZHar    A    G        0      0        2 
   7   chr7_75414221   Sample    A    G        0      0        2 
   7   chr7_75416972     AAsi    C    T        0      0        2 
   7   chr7_75416972     AKia    C    T        0      0        2 
   7   chr7_75416972     AOna    C    T        0      0        2 
   7   chr7_75416972     ASom    C    T        0      0        2 
   7   chr7_75416972     HCab    C    T        0      0        2 
   7   chr7_75416972     HPrz    C    T        0      0        2 
   7   chr7_75416972     ZBoe    C    T        0      0        2 
   7   chr7_75416972     ZGre    C    T        0      0        2 
   7   chr7_75416972     ZHar    C    T        1      2        2 
   7   chr7_75416972   Sample    C    T        0      0        2 
   7   chr7_75418963     AAsi    T    C        0      0        2 
   7   chr7_75418963     AKia    T    C        0      0        2 
   7   chr7_75418963     AOna    T    C        0      0        2 
   7   chr7_75418963     ASom    T    C        0      0        2 
   7   chr7_75418963     HCab    T    C        0      0        2 
   7   chr7_75418963     HPrz    T    C      0.5      1        2 
   7   chr7_75418963     ZBoe    T    C        0      0        2 
   7   chr7_75418963     ZGre    T    C        0      0        2 
   7   chr7_75418963     ZHar    T    C        0      0        2 
   7   chr7_75418963   Sample    T    C        0      0        2 
   7   chr7_75424677     AAsi    C    T        0      0        2 
   7   chr7_75424677     AKia    C    T        0      0        2 
   7   chr7_75424677     AOna    C    T        0      0        2 
   7   chr7_75424677     ASom    C    T        0      0        2 
   7   chr7_75424677     HCab    C    T        0      0        2 
   7   chr7_75424677     HPrz    C    T        0      0        2 
   7   chr7_75424677     ZBoe    C    T        0      0        2 
   7   chr7_75424677     ZGre    C    T        0      0        2 
   7   chr7_75424677     ZHar    C    T        1      2        2 
   7   chr7_75424677   Sample    C    T        0      0        2 
   7   chr7_75426831     AAsi    G    C        0      0        2 
   7   chr7_75426831     AKia    G    C        0      0        2 
   7   chr7_75426831     AOna    G    C        0      0        2 
   7   chr7_75426831     ASom    G    C        0      0        2 
   7   chr7_75426831     HCab    G    C        1      2        2 
   7   chr7_75426831     HPrz    G    C        1      2        2 
   7   chr7_75426831     ZBoe    G    C        0      0        2 
   7   chr7_75426831     ZGre    G    C        0      0        2 
   7   chr7_75426831     ZHar    G    C        0      0        2 
   7   chr7_75426831   Sample    G    C        0      0        2 
   7   chr7_75429401     AAsi    G    A        0      0        2 
   7   chr7_75429401     AKia    G    A        0      0        2 
   7   chr7_75429401     AOna    G    A        0      0        2 
   7   chr7_75429401     ASom    G    A        0      0        2 
   7   chr7_75429401     HCab    G    A        0      0        2 
   7   chr7_75429401     HPrz    G    A        0      0        2 
   7   chr7_75429401     ZBoe    G    A        0      0        2 
   7   chr7_75429401     ZGre    G    A        1      2        2 
   7   chr7_75429401     ZHar    G    A        0      0        2 
   7   chr7_75429401   Sample    G    A        0      0        2 
   7   chr7_75439799     AAsi    C    T        0      0        2 
   7   chr7_75439799     AKia    C    T        0      0        2 
   7   chr7_75439799     AOna    C    T        0      0        2 
   7   chr7_75439799     ASom    C    T        0      0        2 
   7   chr7_75439799     HCab    C    T        1      2        2 
   7   chr7_75439799     HPrz    C    T      0.5      1        2 
   7   chr7_75439799     ZBoe    C    T        0      0        2 
   7   chr7_75439799     ZGre    C    T        0      0        2 
   7   chr7_75439799     ZHar    C    T        0      0        2 
   7   chr7_75439799   Sample    C    T        0      0        2 
   7   chr7_75443289     AAsi    T    C        0      0        2 
   7   chr7_75443289     AKia    T    C        0      0        2 
   7   chr7_75443289     AOna    T    C        0      0        2 
   7   chr7_75443289     ASom    T    C        0      0        2 
   7   chr7_75443289     HCab    T    C        1      2        2 
   7   chr7_75443289     HPrz    T    C        1      2        2 
   7   chr7_75443289     ZBoe    T    C        0      0        2 
   7   chr7_75443289     ZGre    T    C        0      0        2 
   7   chr7_75443289     ZHar    T    C        0      0        2 
   7   chr7_75443289   Sample    T    C        0      0        2 
   7   chr7_75443772     AAsi    T    C        0      0        2 
   7   chr7_75443772     AKia    T    C        0      0        2 
   7   chr7_75443772     AOna    T    C        0      0        2 
   7   chr7_75443772     ASom    T    C        0      0        2 
   7   chr7_75443772     HCab    T    C        0      0        2 
   7   chr7_75443772     HPrz    T    C        0      0        2 
   7   chr7_75443772     ZBoe    T    C        0      0        2 
   7   chr7_75443772     ZGre    T    C        0      0        2 
   7   chr7_75443772     ZHar    T    C        1      2        2 
   7   chr7_75443772   Sample    T    C        0      0        2 
   7   chr7_75447951     AAsi    C    T        0      0        2 
   7   chr7_75447951     AKia    C    T        0      0        2 
   7   chr7_75447951     AOna    C    T        0      0        2 
   7   chr7_75447951     ASom    C    T        0      0        2 
   7   chr7_75447951     HCab    C    T        1      2        2 
   7   chr7_75447951     HPrz    C    T        1      2        2 
   7   chr7_75447951     ZBoe    C    T        0      0        2 
   7   chr7_75447951     ZGre    C    T        0      0        2 
   7   chr7_75447951     ZHar    C    T        0      0        2 
   7   chr7_75447951   Sample    C    T        0      0        2 
   7   chr7_75454189     AAsi    T    A        0      0        2 
   7   chr7_75454189     AKia    T    A        0      0        2 
   7   chr7_75454189     AOna    T    A        0      0        2 
   7   chr7_75454189     ASom    T    A        0      0        2 
   7   chr7_75454189     HCab    T    A      0.5      1        2 
   7   chr7_75454189     HPrz    T    A        0      0        2 
   7   chr7_75454189     ZBoe    T    A        0      0        2 
   7   chr7_75454189     ZGre    T    A        0      0        2 
   7   chr7_75454189     ZHar    T    A        0      0        2 
   7   chr7_75454189   Sample    T    A        0      0        2 
   7   chr7_75464599     AAsi    G    A        0      0        2 
   7   chr7_75464599     AKia    G    A        0      0        2 
   7   chr7_75464599     AOna    G    A        0      0        2 
   7   chr7_75464599     ASom    G    A        0      0        2 
   7   chr7_75464599     HCab    G    A        0      0        2 
   7   chr7_75464599     HPrz    G    A        0      0        2 
   7   chr7_75464599     ZBoe    G    A        0      0        2 
   7   chr7_75464599     ZGre    G    A      0.5      1        2 
   7   chr7_75464599     ZHar    G    A        0      0        2 
   7   chr7_75464599   Sample    G    A        0      0        2 
   7   chr7_75473693     AAsi    C    G        0      0        2 
   7   chr7_75473693     AKia    C    G        0      0        2 
   7   chr7_75473693     AOna    C    G        0      0        2 
   7   chr7_75473693     ASom    C    G        0      0        2 
   7   chr7_75473693     HCab    C    G        0      0        2 
   7   chr7_75473693     HPrz    C    G        0      0        2 
   7   chr7_75473693     ZBoe    C    G        0      0        2 
   7   chr7_75473693     ZGre    C    G        0      0        2 
   7   chr7_75473693     ZHar    C    G        1      2        2 
   7   chr7_75473693   Sample    C    G        0      0        2 
   7   chr7_75477967     AAsi    A    G        0      0        2 
   7   chr7_75477967     AKia    A    G        0      0        2 
   7   chr7_75477967     AOna    A    G        0      0        2 
   7   chr7_75477967     ASom    A    G        0      0        2 
   7   chr7_75477967     HCab    A    G        0      0        2 
   7   chr7_75477967     HPrz    A    G      0.5      1        2 
   7   chr7_75477967     ZBoe    A    G        0      0        2 
   7   chr7_75477967     ZGre    A    G        0      0        2 
   7   chr7_75477967     ZHar    A    G        0      0        2 
   7   chr7_75477967   Sample    A    G        0      0        2 
   7   chr7_75481083     AAsi    G    A        0      0        2 
   7   chr7_75481083     AKia    G    A        0      0        2 
   7   chr7_75481083     AOna    G    A        0      0        2 
   7   chr7_75481083     ASom    G    A        0      0        2 
   7   chr7_75481083     HCab    G    A        1      2        2 
   7   chr7_75481083     HPrz    G    A        1      2        2 
   7   chr7_75481083     ZBoe    G    A        0      0        2 
   7   chr7_75481083     ZGre    G    A        0      0        2 
   7   chr7_75481083     ZHar    G    A        0      0        2 
   7   chr7_75481083   Sample    G    A        0      0        2 
   7   chr7_75487551     AAsi    G    A        0      0        2 
   7   chr7_75487551     AKia    G    A        0      0        2 
   7   chr7_75487551     AOna    G    A        1      2        2 
   7   chr7_75487551     ASom    G    A        0      0        2 
   7   chr7_75487551     HCab    G    A        0      0        2 
   7   chr7_75487551     HPrz    G    A        0      0        2 
   7   chr7_75487551     ZBoe    G    A        0      0        2 
   7   chr7_75487551     ZGre    G    A        0      0        2 
   7   chr7_75487551     ZHar    G    A        0      0        2 
   7   chr7_75487551   Sample    G    A        0      0        2 
   7   chr7_75490044     AAsi    A    G        0      0        2 
   7   chr7_75490044     AKia    A    G        0      0        2 
   7   chr7_75490044     AOna    A    G        0      0        2 
   7   chr7_75490044     ASom    A    G        0      0        2 
   7   chr7_75490044     HCab    A    G        0      0        2 
   7   chr7_75490044     HPrz    A    G        0      0        2 
   7   chr7_75490044     ZBoe    A    G        1      2        2 
   7   chr7_75490044     ZGre    A    G        1      2        2 
   7   chr7_75490044     ZHar    A    G        1      2        2 
   7   chr7_75490044   Sample    A    G        0      0        2 
   7   chr7_75495096     AAsi    A    G        0      0        2 
   7   chr7_75495096     AKia    A    G        0      0        2 
   7   chr7_75495096     AOna    A    G        0      0        2 
   7   chr7_75495096     ASom    A    G        0      0        2 
   7   chr7_75495096     HCab    A    G        0      0        2 
   7   chr7_75495096     HPrz    A    G        0      0        2 
   7   chr7_75495096     ZBoe    A    G        0      0        2 
   7   chr7_75495096     ZGre    A    G        0      0        2 
   7   chr7_75495096     ZHar    A    G        1      2        2 
   7   chr7_75495096   Sample    A    G        0      0        2 
   7   chr7_75497477     AAsi    G    A        0      0        2 
   7   chr7_75497477     AKia    G    A        0      0        2 
   7   chr7_75497477     AOna    G    A        0      0        2 
   7   chr7_75497477     ASom    G    A        0      0        2 
   7   chr7_75497477     HCab    G    A        0      0        2 
   7   chr7_75497477     HPrz    G    A      0.5      1        2 
   7   chr7_75497477     ZBoe    G    A        0      0        2 
   7   chr7_75497477     ZGre    G    A        0      0        2 
   7   chr7_75497477     ZHar    G    A        0      0        2 
   7   chr7_75497477   Sample    G    A        0      0        2 
   7   chr7_75501936     AAsi    T    C        0      0        2 
   7   chr7_75501936     AKia    T    C        0      0        2 
   7   chr7_75501936     AOna    T    C        0      0        2 
   7   chr7_75501936     ASom    T    C        0      0        2 
   7   chr7_75501936     HCab    T    C        0      0        2 
   7   chr7_75501936     HPrz    T    C      0.5      1        2 
   7   chr7_75501936     ZBoe    T    C        0      0        2 
   7   chr7_75501936     ZGre    T    C        0      0        2 
   7   chr7_75501936     ZHar    T    C        0      0        2 
   7   chr7_75501936   Sample    T    C        0      0        2 
   7   chr7_75504231     AAsi    A    G        0      0        2 
   7   chr7_75504231     AKia    A    G        0      0        2 
   7   chr7_75504231     AOna    A    G        0      0        2 
   7   chr7_75504231     ASom    A    G        0      0        2 
   7   chr7_75504231     HCab    A    G        1      2        2 
   7   chr7_75504231     HPrz    A    G        1      2        2 
   7   chr7_75504231     ZBoe    A    G        0      0        2 
   7   chr7_75504231     ZGre    A    G        0      0        2 
   7   chr7_75504231     ZHar    A    G        0      0        2 
   7   chr7_75504231   Sample    A    G        0      0        2 
   7   chr7_75504426     AAsi    C    T        0      0        2 
   7   chr7_75504426     AKia    C    T        0      0        2 
   7   chr7_75504426     AOna    C    T        0      0        2 
   7   chr7_75504426     ASom    C    T        0      0        2 
   7   chr7_75504426     HCab    C    T        1      2        2 
   7   chr7_75504426     HPrz    C    T        1      2        2 
   7   chr7_75504426     ZBoe    C    T        0      0        2 
   7   chr7_75504426     ZGre    C    T        0      0        2 
   7   chr7_75504426     ZHar    C    T        0      0        2 
   7   chr7_75504426   Sample    C    T        0      0        2 
   7   chr7_75516800     AAsi    C    T        0      0        2 
   7   chr7_75516800     AKia    C    T        0      0        2 
   7   chr7_75516800     AOna    C    T        0      0        2 
   7   chr7_75516800     ASom    C    T        0      0        2 
   7   chr7_75516800     HCab    C    T        1      2        2 
   7   chr7_75516800     HPrz    C    T        1      2        2 
   7   chr7_75516800     ZBoe    C    T        0      0        2 
   7   chr7_75516800     ZGre    C    T        0      0        2 
   7   chr7_75516800     ZHar    C    T        0      0        2 
   7   chr7_75516800   Sample    C    T        0      0        2 
   7   chr7_75522251     AAsi    A    C        0      0        2 
   7   chr7_75522251     AKia    A    C        0      0        2 
   7   chr7_75522251     AOna    A    C        0      0        2 
   7   chr7_75522251     ASom    A    C        0      0        2 
   7   chr7_75522251     HCab    A    C        0      0        2 
   7   chr7_75522251     HPrz    A    C        0      0        2 
   7   chr7_75522251     ZBoe    A    C        1      2        2 
   7   chr7_75522251     ZGre    A    C        1      2        2 
   7   chr7_75522251     ZHar    A    C        1      2        2 
   7   chr7_75522251   Sample    A    C        0      0        2 
   7   chr7_75532700     AAsi    G    T        0      0        2 
   7   chr7_75532700     AKia    G    T        0      0        2 
   7   chr7_75532700     AOna    G    T        0      0        2 
   7   chr7_75532700     ASom    G    T        0      0        2 
   7   chr7_75532700     HCab    G    T        1      2        2 
   7   chr7_75532700     HPrz    G    T        1      2        2 
   7   chr7_75532700     ZBoe    G    T        0      0        2 
   7   chr7_75532700     ZGre    G    T        0      0        2 
   7   chr7_75532700     ZHar    G    T        0      0        2 
   7   chr7_75532700   Sample    G    T        0      0        2 
   7   chr7_75532956     AAsi    G    A        0      0        2 
   7   chr7_75532956     AKia    G    A        1      2        2 
   7   chr7_75532956     AOna    G    A        0      0        2 
   7   chr7_75532956     ASom    G    A        0      0        2 
   7   chr7_75532956     HCab    G    A        0      0        2 
   7   chr7_75532956     HPrz    G    A        0      0        2 
   7   chr7_75532956     ZBoe    G    A        0      0        2 
   7   chr7_75532956     ZGre    G    A        0      0        2 
   7   chr7_75532956     ZHar    G    A        0      0        2 
   7   chr7_75532956   Sample    G    A        0      0        2 
   7   chr7_75535508     AAsi    G    A        0      0        2 
   7   chr7_75535508     AKia    G    A        0      0        2 
   7   chr7_75535508     AOna    G    A        0      0        2 
   7   chr7_75535508     ASom    G    A        0      0        2 
   7   chr7_75535508     HCab    G    A        0      0        2 
   7   chr7_75535508     HPrz    G    A        0      0        2 
   7   chr7_75535508     ZBoe    G    A        1      2        2 
   7   chr7_75535508     ZGre    G    A        1      2        2 
   7   chr7_75535508     ZHar    G    A        1      2        2 
   7   chr7_75535508   Sample    G    A        0      0        2 
   7   chr7_75540322     AAsi    A    C        0      0        2 
   7   chr7_75540322     AKia    A    C        0      0        2 
   7   chr7_75540322     AOna    A    C        0      0        2 
   7   chr7_75540322     ASom    A    C        0      0        2 
   7   chr7_75540322     HCab    A    C      0.5      1        2 
   7   chr7_75540322     HPrz    A    C        0      0        2 
   7   chr7_75540322     ZBoe    A    C        0      0        2 
   7   chr7_75540322     ZGre    A    C        0      0        2 
   7   chr7_75540322     ZHar    A    C        0      0        2 
   7   chr7_75540322   Sample    A    C        0      0        2 
   7   chr7_75540617     AAsi    A    C        0      0        2 
   7   chr7_75540617     AKia    A    C        0      0        2 
   7   chr7_75540617     AOna    A    C        0      0        2 
   7   chr7_75540617     ASom    A    C        0      0        2 
   7   chr7_75540617     HCab    A    C        1      2        2 
   7   chr7_75540617     HPrz    A    C        1      2        2 
   7   chr7_75540617     ZBoe    A    C        0      0        2 
   7   chr7_75540617     ZGre    A    C        0      0        2 
   7   chr7_75540617     ZHar    A    C        0      0        2 
   7   chr7_75540617   Sample    A    C        0      0        2 
   7   chr7_75541916     AAsi    G    A        0      0        2 
   7   chr7_75541916     AKia    G    A        0      0        2 
   7   chr7_75541916     AOna    G    A        0      0        2 
   7   chr7_75541916     ASom    G    A        0      0        2 
   7   chr7_75541916     HCab    G    A        0      0        2 
   7   chr7_75541916     HPrz    G    A        1      2        2 
   7   chr7_75541916     ZBoe    G    A        0      0        2 
   7   chr7_75541916     ZGre    G    A        0      0        2 
   7   chr7_75541916     ZHar    G    A        0      0        2 
   7   chr7_75541916   Sample    G    A        0      0        2 
   7   chr7_75543189     AAsi    T    C        0      0        2 
   7   chr7_75543189     AKia    T    C        0      0        2 
   7   chr7_75543189     AOna    T    C        0      0        2 
   7   chr7_75543189     ASom    T    C        0      0        2 
   7   chr7_75543189     HCab    T    C        0      0        2 
   7   chr7_75543189     HPrz    T    C        0      0        2 
   7   chr7_75543189     ZBoe    T    C      0.5      1        2 
   7   chr7_75543189     ZGre    T    C        1      2        2 
   7   chr7_75543189     ZHar    T    C        0      0        2 
   7   chr7_75543189   Sample    T    C        0      0        2 
   7   chr7_75544910     AAsi    G    T        0      0        2 
   7   chr7_75544910     AKia    G    T        0      0        2 
   7   chr7_75544910     AOna    G    T        0      0        2 
   7   chr7_75544910     ASom    G    T        0      0        2 
   7   chr7_75544910     HCab    G    T        1      2        2 
   7   chr7_75544910     HPrz    G    T        0      0        2 
   7   chr7_75544910     ZBoe    G    T        0      0        2 
   7   chr7_75544910     ZGre    G    T        0      0        2 
   7   chr7_75544910     ZHar    G    T        0      0        2 
   7   chr7_75544910   Sample    G    T        0      0        2 
   7   chr7_75552060     AAsi    C    T        0      0        2 
   7   chr7_75552060     AKia    C    T        0      0        2 
   7   chr7_75552060     AOna    C    T        0      0        2 
   7   chr7_75552060     ASom    C    T        0      0        2 
   7   chr7_75552060     HCab    C    T        1      2        2 
   7   chr7_75552060     HPrz    C    T        1      2        2 
   7   chr7_75552060     ZBoe    C    T        0      0        2 
   7   chr7_75552060     ZGre    C    T        0      0        2 
   7   chr7_75552060     ZHar    C    T        0      0        2 
   7   chr7_75552060   Sample    C    T        0      0        2 
   7   chr7_75557003     AAsi    T    C        0      0        2 
   7   chr7_75557003     AKia    T    C        0      0        2 
   7   chr7_75557003     AOna    T    C        0      0        2 
   7   chr7_75557003     ASom    T    C        0      0        2 
   7   chr7_75557003     HCab    T    C      0.5      1        2 
   7   chr7_75557003     HPrz    T    C      0.5      1        2 
   7   chr7_75557003     ZBoe    T    C        0      0        2 
   7   chr7_75557003     ZGre    T    C        0      0        2 
   7   chr7_75557003     ZHar    T    C        0      0        2 
   7   chr7_75557003   Sample    T    C        0      0        2 
   7   chr7_75560862     AAsi    A    G        0      0        2 
   7   chr7_75560862     AKia    A    G        0      0        2 
   7   chr7_75560862     AOna    A    G        0      0        2 
   7   chr7_75560862     ASom    A    G        0      0        2 
   7   chr7_75560862     HCab    A    G        0      0        2 
   7   chr7_75560862     HPrz    A    G        0      0        2 
   7   chr7_75560862     ZBoe    A    G        0      0        2 
   7   chr7_75560862     ZGre    A    G      0.5      1        2 
   7   chr7_75560862     ZHar    A    G        0      0        2 
   7   chr7_75560862   Sample    A    G        0      0        2 
   7   chr7_75574550     AAsi    A    G      0.5      1        2 
   7   chr7_75574550     AKia    A    G        0      0        2 
   7   chr7_75574550     AOna    A    G        0      0        2 
   7   chr7_75574550     ASom    A    G        0      0        2 
   7   chr7_75574550     HCab    A    G        0      0        2 
   7   chr7_75574550     HPrz    A    G        0      0        2 
   7   chr7_75574550     ZBoe    A    G        0      0        2 
   7   chr7_75574550     ZGre    A    G        0      0        2 
   7   chr7_75574550     ZHar    A    G        0      0        2 
   7   chr7_75574550   Sample    A    G        0      0        2 
   7   chr7_75577171     AAsi    T    G        0      0        2 
   7   chr7_75577171     AKia    T    G        0      0        2 
   7   chr7_75577171     AOna    T    G        0      0        2 
   7   chr7_75577171     ASom    T    G        0      0        2 
   7   chr7_75577171     HCab    T    G        0      0        2 
   7   chr7_75577171     HPrz    T    G        0      0        2 
   7   chr7_75577171     ZBoe    T    G        1      2        2 
   7   chr7_75577171     ZGre    T    G        1      2        2 
   7   chr7_75577171     ZHar    T    G        1      2        2 
   7   chr7_75577171   Sample    T    G        0      0        2 
   7   chr7_75577366     AAsi    A    G        0      0        2 
   7   chr7_75577366     AKia    A    G        0      0        2 
   7   chr7_75577366     AOna    A    G        0      0        2 
   7   chr7_75577366     ASom    A    G        0      0        2 
   7   chr7_75577366     HCab    A    G        0      0        2 
   7   chr7_75577366     HPrz    A    G        1      2        2 
   7   chr7_75577366     ZBoe    A    G        0      0        2 
   7   chr7_75577366     ZGre    A    G        0      0        2 
   7   chr7_75577366     ZHar    A    G        0      0        2 
   7   chr7_75577366   Sample    A    G        0      0        2 
   7   chr7_75579386     AAsi    C    G        0      0        2 
   7   chr7_75579386     AKia    C    G        1      2        2 
   7   chr7_75579386     AOna    C    G        0      0        2 
   7   chr7_75579386     ASom    C    G        0      0        2 
   7   chr7_75579386     HCab    C    G        0      0        2 
   7   chr7_75579386     HPrz    C    G        0      0        2 
   7   chr7_75579386     ZBoe    C    G        0      0        2 
   7   chr7_75579386     ZGre    C    G        0      0        2 
   7   chr7_75579386     ZHar    C    G        0      0        2 
   7   chr7_75579386   Sample    C    G        0      0        2 
   7   chr7_75582858     AAsi    T    C        0      0        2 
   7   chr7_75582858     AKia    T    C        0      0        2 
   7   chr7_75582858     AOna    T    C        0      0        2 
   7   chr7_75582858     ASom    T    C        0      0        2 
   7   chr7_75582858     HCab    T    C        1      2        2 
   7   chr7_75582858     HPrz    T    C        1      2        2 
   7   chr7_75582858     ZBoe    T    C        0      0        2 
   7   chr7_75582858     ZGre    T    C        0      0        2 
   7   chr7_75582858     ZHar    T    C        0      0        2 
   7   chr7_75582858   Sample    T    C        0      0        2 
   7   chr7_75583245     AAsi    T    C        0      0        2 
   7   chr7_75583245     AKia    T    C        0      0        2 
   7   chr7_75583245     AOna    T    C        0      0        2 
   7   chr7_75583245     ASom    T    C        0      0        2 
   7   chr7_75583245     HCab    T    C        0      0        2 
   7   chr7_75583245     HPrz    T    C      0.5      1        2 
   7   chr7_75583245     ZBoe    T    C      0.5      1        2 
   7   chr7_75583245     ZGre    T    C        0      0        2 
   7   chr7_75583245     ZHar    T    C        0      0        2 
   7   chr7_75583245   Sample    T    C        0      0        2 
   7   chr7_75595520     AAsi    C    T        0      0        2 
   7   chr7_75595520     AKia    C    T        0      0        2 
   7   chr7_75595520     AOna    C    T        0      0        2 
   7   chr7_75595520     ASom    C    T        0      0        2 
   7   chr7_75595520     HCab    C    T        1      2        2 
   7   chr7_75595520     HPrz    C    T        1      2        2 
   7   chr7_75595520     ZBoe    C    T        0      0        2 
   7   chr7_75595520     ZGre    C    T        0      0        2 
   7   chr7_75595520     ZHar    C    T        0      0        2 
   7   chr7_75595520   Sample    C    T        0      0        2 
   7   chr7_75602553     AAsi    T    C        0      0        2 
   7   chr7_75602553     AKia    T    C        0      0        2 
   7   chr7_75602553     AOna    T    C        0      0        2 
   7   chr7_75602553     ASom    T    C        0      0        2 
   7   chr7_75602553     HCab    T    C        1      2        2 
   7   chr7_75602553     HPrz    T    C        1      2        2 
   7   chr7_75602553     ZBoe    T    C        0      0        2 
   7   chr7_75602553     ZGre    T    C        0      0        2 
   7   chr7_75602553     ZHar    T    C        0      0        2 
   7   chr7_75602553   Sample    T    C        0      0        2 
   7   chr7_75603525     AAsi    C    A        0      0        2 
   7   chr7_75603525     AKia    C    A        0      0        2 
   7   chr7_75603525     AOna    C    A        0      0        2 
   7   chr7_75603525     ASom    C    A        0      0        2 
   7   chr7_75603525     HCab    C    A        1      2        2 
   7   chr7_75603525     HPrz    C    A        1      2        2 
   7   chr7_75603525     ZBoe    C    A        0      0        2 
   7   chr7_75603525     ZGre    C    A        0      0        2 
   7   chr7_75603525     ZHar    C    A        0      0        2 
   7   chr7_75603525   Sample    C    A        0      0        2 
   7   chr7_75607215     AAsi    C    A        0      0        2 
   7   chr7_75607215     AKia    C    A        0      0        2 
   7   chr7_75607215     AOna    C    A        0      0        2 
   7   chr7_75607215     ASom    C    A        0      0        2 
   7   chr7_75607215     HCab    C    A        1      2        2 
   7   chr7_75607215     HPrz    C    A        1      2        2 
   7   chr7_75607215     ZBoe    C    A        0      0        2 
   7   chr7_75607215     ZGre    C    A        0      0        2 
   7   chr7_75607215     ZHar    C    A        0      0        2 
   7   chr7_75607215   Sample    C    A        0      0        2 
   7   chr7_75611450     AAsi    A    C        0      0        2 
   7   chr7_75611450     AKia    A    C        0      0        2 
   7   chr7_75611450     AOna    A    C        0      0        2 
   7   chr7_75611450     ASom    A    C        0      0        2 
   7   chr7_75611450     HCab    A    C        0      0        2 
   7   chr7_75611450     HPrz    A    C      0.5      1        2 
   7   chr7_75611450     ZBoe    A    C        0      0        2 
   7   chr7_75611450     ZGre    A    C        0      0        2 
   7   chr7_75611450     ZHar    A    C        0      0        2 
   7   chr7_75611450   Sample    A    C        0      0        2 
   7   chr7_75613305     AAsi    G    A        0      0        2 
   7   chr7_75613305     AKia    G    A        0      0        2 
   7   chr7_75613305     AOna    G    A        0      0        2 
   7   chr7_75613305     ASom    G    A        0      0        2 
   7   chr7_75613305     HCab    G    A        1      2        2 
   7   chr7_75613305     HPrz    G    A        1      2        2 
   7   chr7_75613305     ZBoe    G    A        0      0        2 
   7   chr7_75613305     ZGre    G    A        0      0        2 
   7   chr7_75613305     ZHar    G    A        0      0        2 
   7   chr7_75613305   Sample    G    A        0      0        2 
   7   chr7_75613359     AAsi    T    C        0      0        2 
   7   chr7_75613359     AKia    T    C        0      0        2 
   7   chr7_75613359     AOna    T    C        0      0        2 
   7   chr7_75613359     ASom    T    C        1      2        2 
   7   chr7_75613359     HCab    T    C        0      0        2 
   7   chr7_75613359     HPrz    T    C        0      0        2 
   7   chr7_75613359     ZBoe    T    C        0      0        2 
   7   chr7_75613359     ZGre    T    C        0      0        2 
   7   chr7_75613359     ZHar    T    C        0      0        2 
   7   chr7_75613359   Sample    T    C        0      0        2 
   7   chr7_75623963     AAsi    A    G        0      0        2 
   7   chr7_75623963     AKia    A    G        0      0        2 
   7   chr7_75623963     AOna    A    G        1      2        2 
   7   chr7_75623963     ASom    A    G        0      0        2 
   7   chr7_75623963     HCab    A    G        0      0        2 
   7   chr7_75623963     HPrz    A    G        0      0        2 
   7   chr7_75623963     ZBoe    A    G        0      0        2 
   7   chr7_75623963     ZGre    A    G        0      0        2 
   7   chr7_75623963     ZHar    A    G        0      0        2 
   7   chr7_75623963   Sample    A    G        0      0        2 
   7   chr7_75630258     AAsi    A    T        0      0        2 
   7   chr7_75630258     AKia    A    T        0      0        2 
   7   chr7_75630258     AOna    A    T        1      2        2 
   7   chr7_75630258     ASom    A    T        0      0        2 
   7   chr7_75630258     HCab    A    T        0      0        2 
   7   chr7_75630258     HPrz    A    T        0      0        2 
   7   chr7_75630258     ZBoe    A    T        0      0        2 
   7   chr7_75630258     ZGre    A    T        0      0        2 
   7   chr7_75630258     ZHar    A    T        0      0        2 
   7   chr7_75630258   Sample    A    T        0      0        2 
   7   chr7_75631610     AAsi    T    C        0      0        2 
   7   chr7_75631610     AKia    T    C        0      0        2 
   7   chr7_75631610     AOna    T    C        0      0        2 
   7   chr7_75631610     ASom    T    C        0      0        2 
   7   chr7_75631610     HCab    T    C        0      0        2 
   7   chr7_75631610     HPrz    T    C        0      0        2 
   7   chr7_75631610     ZBoe    T    C      0.5      1        2 
   7   chr7_75631610     ZGre    T    C        0      0        2 
   7   chr7_75631610     ZHar    T    C        0      0        2 
   7   chr7_75631610   Sample    T    C        0      0        2 
   7   chr7_75636435     AAsi    G    A        0      0        2 
   7   chr7_75636435     AKia    G    A        0      0        2 
   7   chr7_75636435     AOna    G    A        0      0        2 
   7   chr7_75636435     ASom    G    A        0      0        2 
   7   chr7_75636435     HCab    G    A        1      2        2 
   7   chr7_75636435     HPrz    G    A        1      2        2 
   7   chr7_75636435     ZBoe    G    A        0      0        2 
   7   chr7_75636435     ZGre    G    A        0      0        2 
   7   chr7_75636435     ZHar    G    A        0      0        2 
   7   chr7_75636435   Sample    G    A        0      0        2 
   7   chr7_75643764     AAsi    C    A        0      0        2 
   7   chr7_75643764     AKia    C    A        1      2        2 
   7   chr7_75643764     AOna    C    A        1      2        2 
   7   chr7_75643764     ASom    C    A        0      0        2 
   7   chr7_75643764     HCab    C    A        0      0        2 
   7   chr7_75643764     HPrz    C    A        0      0        2 
   7   chr7_75643764     ZBoe    C    A        0      0        2 
   7   chr7_75643764     ZGre    C    A        0      0        2 
   7   chr7_75643764     ZHar    C    A        0      0        2 
   7   chr7_75643764   Sample    C    A        0      0        2 
   7   chr7_75644352     AAsi    T    C        0      0        2 
   7   chr7_75644352     AKia    T    C        0      0        2 
   7   chr7_75644352     AOna    T    C        0      0        2 
   7   chr7_75644352     ASom    T    C        0      0        2 
   7   chr7_75644352     HCab    T    C        1      2        2 
   7   chr7_75644352     HPrz    T    C        1      2        2 
   7   chr7_75644352     ZBoe    T    C        0      0        2 
   7   chr7_75644352     ZGre    T    C        0      0        2 
   7   chr7_75644352     ZHar    T    C        0      0        2 
   7   chr7_75644352   Sample    T    C        0      0        2 
   7   chr7_75646340     AAsi    T    C        0      0        2 
   7   chr7_75646340     AKia    T    C        0      0        2 
   7   chr7_75646340     AOna    T    C        0      0        2 
   7   chr7_75646340     ASom    T    C        0      0        2 
   7   chr7_75646340     HCab    T    C      0.5      1        2 
   7   chr7_75646340     HPrz    T    C        0      0        2 
   7   chr7_75646340     ZBoe    T    C        0      0        2 
   7   chr7_75646340     ZGre    T    C        0      0        2 
   7   chr7_75646340     ZHar    T    C        0      0        2 
   7   chr7_75646340   Sample    T    C        0      0        2 
   7   chr7_75649515     AAsi    T    C      0.5      1        2 
   7   chr7_75649515     AKia    T    C        0      0        2 
   7   chr7_75649515     AOna    T    C        0      0        2 
   7   chr7_75649515     ASom    T    C        0      0        2 
   7   chr7_75649515     HCab    T    C        0      0        2 
   7   chr7_75649515     HPrz    T    C        0      0        2 
   7   chr7_75649515     ZBoe    T    C        0      0        2 
   7   chr7_75649515     ZGre    T    C        0      0        2 
   7   chr7_75649515     ZHar    T    C        0      0        2 
   7   chr7_75649515   Sample    T    C        1      2        2 
   7   chr7_75649845     AAsi    A    G        0      0        2 
   7   chr7_75649845     AKia    A    G        0      0        2 
   7   chr7_75649845     AOna    A    G        0      0        2 
   7   chr7_75649845     ASom    A    G        0      0        2 
   7   chr7_75649845     HCab    A    G        1      2        2 
   7   chr7_75649845     HPrz    A    G        1      2        2 
   7   chr7_75649845     ZBoe    A    G        0      0        2 
   7   chr7_75649845     ZGre    A    G        0      0        2 
   7   chr7_75649845     ZHar    A    G        0      0        2 
   7   chr7_75649845   Sample    A    G        0      0        2 
   7   chr7_75655225     AAsi    A    G        0      0        2 
   7   chr7_75655225     AKia    A    G        0      0        2 
   7   chr7_75655225     AOna    A    G        0      0        2 
   7   chr7_75655225     ASom    A    G        0      0        2 
   7   chr7_75655225     HCab    A    G        1      2        2 
   7   chr7_75655225     HPrz    A    G        1      2        2 
   7   chr7_75655225     ZBoe    A    G        0      0        2 
   7   chr7_75655225     ZGre    A    G        0      0        2 
   7   chr7_75655225     ZHar    A    G        0      0        2 
   7   chr7_75655225   Sample    A    G        0      0        2 
   7   chr7_75655947     AAsi    G    A        0      0        2 
   7   chr7_75655947     AKia    G    A        1      2        2 
   7   chr7_75655947     AOna    G    A        0      0        2 
   7   chr7_75655947     ASom    G    A        0      0        2 
   7   chr7_75655947     HCab    G    A        0      0        2 
   7   chr7_75655947     HPrz    G    A        0      0        2 
   7   chr7_75655947     ZBoe    G    A        0      0        2 
   7   chr7_75655947     ZGre    G    A        0      0        2 
   7   chr7_75655947     ZHar    G    A        0      0        2 
   7   chr7_75655947   Sample    G    A        0      0        2 
   7   chr7_75670811     AAsi    A    C        0      0        2 
   7   chr7_75670811     AKia    A    C        0      0        2 
   7   chr7_75670811     AOna    A    C        0      0        2 
   7   chr7_75670811     ASom    A    C        0      0        2 
   7   chr7_75670811     HCab    A    C      0.5      1        2 
   7   chr7_75670811     HPrz    A    C      0.5      1        2 
   7   chr7_75670811     ZBoe    A    C        0      0        2 
   7   chr7_75670811     ZGre    A    C        0      0        2 
   7   chr7_75670811     ZHar    A    C        0      0        2 
   7   chr7_75670811   Sample    A    C        0      0        2 
   7   chr7_75678245     AAsi    C    T        0      0        2 
   7   chr7_75678245     AKia    C    T        0      0        2 
   7   chr7_75678245     AOna    C    T        1      2        2 
   7   chr7_75678245     ASom    C    T        0      0        2 
   7   chr7_75678245     HCab    C    T      0.5      1        2 
   7   chr7_75678245     HPrz    C    T      0.5      1        2 
   7   chr7_75678245     ZBoe    C    T        0      0        2 
   7   chr7_75678245     ZGre    C    T        0      0        2 
   7   chr7_75678245     ZHar    C    T        0      0        2 
   7   chr7_75678245   Sample    C    T        0      0        2 
   7   chr7_75678576     AAsi    T    G        1      2        2 
   7   chr7_75678576     AKia    T    G        1      2        2 
   7   chr7_75678576     AOna    T    G        0      0        2 
   7   chr7_75678576     ASom    T    G        1      2        2 
   7   chr7_75678576     HCab    T    G        0      0        2 
   7   chr7_75678576     HPrz    T    G        0      0        2 
   7   chr7_75678576     ZBoe    T    G        0      0        2 
   7   chr7_75678576     ZGre    T    G        0      0        2 
   7   chr7_75678576     ZHar    T    G        0      0        2 
   7   chr7_75678576   Sample    T    G        1      2        2 
   7   chr7_75687120     AAsi    C    A        0      0        2 
   7   chr7_75687120     AKia    C    A        0      0        2 
   7   chr7_75687120     AOna    C    A        0      0        2 
   7   chr7_75687120     ASom    C    A        0      0        2 
   7   chr7_75687120     HCab    C    A      0.5      1        2 
   7   chr7_75687120     HPrz    C    A        0      0        2 
   7   chr7_75687120     ZBoe    C    A        0      0        2 
   7   chr7_75687120     ZGre    C    A        0      0        2 
   7   chr7_75687120     ZHar    C    A        0      0        2 
   7   chr7_75687120   Sample    C    A        0      0        2 
   7   chr7_75694301     AAsi    C    T        0      0        2 
   7   chr7_75694301     AKia    C    T        1      2        2 
   7   chr7_75694301     AOna    C    T        0      0        2 
   7   chr7_75694301     ASom    C    T        0      0        2 
   7   chr7_75694301     HCab    C    T        0      0        2 
   7   chr7_75694301     HPrz    C    T        0      0        2 
   7   chr7_75694301     ZBoe    C    T        0      0        2 
   7   chr7_75694301     ZGre    C    T        0      0        2 
   7   chr7_75694301     ZHar    C    T        0      0        2 
   7   chr7_75694301   Sample    C    T        0      0        2 
   7   chr7_75695511     AAsi    T    C        0      0        2 
   7   chr7_75695511     AKia    T    C        0      0        2 
   7   chr7_75695511     AOna    T    C        0      0        2 
   7   chr7_75695511     ASom    T    C        0      0        2 
   7   chr7_75695511     HCab    T    C        0      0        2 
   7   chr7_75695511     HPrz    T    C      0.5      1        2 
   7   chr7_75695511     ZBoe    T    C        0      0        2 
   7   chr7_75695511     ZGre    T    C        0      0        2 
   7   chr7_75695511     ZHar    T    C        0      0        2 
   7   chr7_75695511   Sample    T    C        0      0        2 
   7   chr7_75698638     AAsi    C    T        0      0        2 
   7   chr7_75698638     AKia    C    T        0      0        2 
   7   chr7_75698638     AOna    C    T        0      0        2 
   7   chr7_75698638     ASom    C    T        0      0        2 
   7   chr7_75698638     HCab    C    T        0      0        2 
   7   chr7_75698638     HPrz    C    T      0.5      1        2 
   7   chr7_75698638     ZBoe    C    T        0      0        2 
   7   chr7_75698638     ZGre    C    T        0      0        2 
   7   chr7_75698638     ZHar    C    T        0      0        2 
   7   chr7_75698638   Sample    C    T        0      0        2 
   7   chr7_75699648     AAsi    G    A        0      0        2 
   7   chr7_75699648     AKia    G    A        0      0        2 
   7   chr7_75699648     AOna    G    A        0      0        2 
   7   chr7_75699648     ASom    G    A        0      0        2 
   7   chr7_75699648     HCab    G    A        1      2        2 
   7   chr7_75699648     HPrz    G    A        1      2        2 
   7   chr7_75699648     ZBoe    G    A        0      0        2 
   7   chr7_75699648     ZGre    G    A        0      0        2 
   7   chr7_75699648     ZHar    G    A        0      0        2 
   7   chr7_75699648   Sample    G    A        0      0        2 
   7   chr7_75704400     AAsi    T    C        0      0        2 
   7   chr7_75704400     AKia    T    C        0      0        2 
   7   chr7_75704400     AOna    T    C        0      0        2 
   7   chr7_75704400     ASom    T    C        0      0        2 
   7   chr7_75704400     HCab    T    C        0      0        2 
   7   chr7_75704400     HPrz    T    C        0      0        2 
   7   chr7_75704400     ZBoe    T    C        1      2        2 
   7   chr7_75704400     ZGre    T    C        0      0        2 
   7   chr7_75704400     ZHar    T    C        0      0        2 
   7   chr7_75704400   Sample    T    C        0      0        2 
   7   chr7_75713065     AAsi    A    G        0      0        2 
   7   chr7_75713065     AKia    A    G        0      0        2 
   7   chr7_75713065     AOna    A    G        0      0        2 
   7   chr7_75713065     ASom    A    G        0      0        2 
   7   chr7_75713065     HCab    A    G        0      0        2 
   7   chr7_75713065     HPrz    A    G        0      0        2 
   7   chr7_75713065     ZBoe    A    G        0      0        2 
   7   chr7_75713065     ZGre    A    G        0      0        2 
   7   chr7_75713065     ZHar    A    G        1      2        2 
   7   chr7_75713065   Sample    A    G        0      0        2 
   7   chr7_75715688     AAsi    C    T        0      0        2 
   7   chr7_75715688     AKia    C    T        0      0        2 
   7   chr7_75715688     AOna    C    T        0      0        2 
   7   chr7_75715688     ASom    C    T        0      0        2 
   7   chr7_75715688     HCab    C    T        1      2        2 
   7   chr7_75715688     HPrz    C    T        1      2        2 
   7   chr7_75715688     ZBoe    C    T        0      0        2 
   7   chr7_75715688     ZGre    C    T        0      0        2 
   7   chr7_75715688     ZHar    C    T        0      0        2 
   7   chr7_75715688   Sample    C    T        0      0        2 
   7   chr7_75717120     AAsi    G    A        0      0        2 
   7   chr7_75717120     AKia    G    A        0      0        2 
   7   chr7_75717120     AOna    G    A        0      0        2 
   7   chr7_75717120     ASom    G    A        0      0        2 
   7   chr7_75717120     HCab    G    A        1      2        2 
   7   chr7_75717120     HPrz    G    A        1      2        2 
   7   chr7_75717120     ZBoe    G    A        0      0        2 
   7   chr7_75717120     ZGre    G    A        0      0        2 
   7   chr7_75717120     ZHar    G    A        0      0        2 
   7   chr7_75717120   Sample    G    A        0      0        2 
   7   chr7_75720440     AAsi    A    C        0      0        2 
   7   chr7_75720440     AKia    A    C        0      0        2 
   7   chr7_75720440     AOna    A    C        0      0        2 
   7   chr7_75720440     ASom    A    C        0      0        2 
   7   chr7_75720440     HCab    A    C        1      2        2 
   7   chr7_75720440     HPrz    A    C        1      2        2 
   7   chr7_75720440     ZBoe    A    C        0      0        2 
   7   chr7_75720440     ZGre    A    C        0      0        2 
   7   chr7_75720440     ZHar    A    C        0      0        2 
   7   chr7_75720440   Sample    A    C        0      0        2 
   7   chr7_75734961     AAsi    G    A        0      0        2 
   7   chr7_75734961     AKia    G    A        0      0        2 
   7   chr7_75734961     AOna    G    A        0      0        2 
   7   chr7_75734961     ASom    G    A        0      0        2 
   7   chr7_75734961     HCab    G    A        0      0        2 
   7   chr7_75734961     HPrz    G    A        0      0        2 
   7   chr7_75734961     ZBoe    G    A        0      0        2 
   7   chr7_75734961     ZGre    G    A      0.5      1        2 
   7   chr7_75734961     ZHar    G    A        0      0        2 
   7   chr7_75734961   Sample    G    A        0      0        2 
   7   chr7_75737931     AAsi    C    T        0      0        2 
   7   chr7_75737931     AKia    C    T        0      0        2 
   7   chr7_75737931     AOna    C    T        0      0        2 
   7   chr7_75737931     ASom    C    T        0      0        2 
   7   chr7_75737931     HCab    C    T        0      0        2 
   7   chr7_75737931     HPrz    C    T      0.5      1        2 
   7   chr7_75737931     ZBoe    C    T        0      0        2 
   7   chr7_75737931     ZGre    C    T        0      0        2 
   7   chr7_75737931     ZHar    C    T        0      0        2 
   7   chr7_75737931   Sample    C    T        0      0        2 
   7   chr7_75743110     AAsi    G    A        0      0        2 
   7   chr7_75743110     AKia    G    A      0.5      1        2 
   7   chr7_75743110     AOna    G    A        0      0        2 
   7   chr7_75743110     ASom    G    A        0      0        2 
   7   chr7_75743110     HCab    G    A        0      0        2 
   7   chr7_75743110     HPrz    G    A        0      0        2 
   7   chr7_75743110     ZBoe    G    A        0      0        2 
   7   chr7_75743110     ZGre    G    A        0      0        2 
   7   chr7_75743110     ZHar    G    A        0      0        2 
   7   chr7_75743110   Sample    G    A        0      0        2 
   7   chr7_75756577     AAsi    A    G        0      0        2 
   7   chr7_75756577     AKia    A    G        0      0        2 
   7   chr7_75756577     AOna    A    G        0      0        2 
   7   chr7_75756577     ASom    A    G        0      0        2 
   7   chr7_75756577     HCab    A    G      0.5      1        2 
   7   chr7_75756577     HPrz    A    G      0.5      1        2 
   7   chr7_75756577     ZBoe    A    G        0      0        2 
   7   chr7_75756577     ZGre    A    G        0      0        2 
   7   chr7_75756577     ZHar    A    G        0      0        2 
   7   chr7_75756577   Sample    A    G        0      0        2 
   7   chr7_75761083     AAsi    A    T        0      0        2 
   7   chr7_75761083     AKia    A    T        0      0        2 
   7   chr7_75761083     AOna    A    T        0      0        2 
   7   chr7_75761083     ASom    A    T        0      0        2 
   7   chr7_75761083     HCab    A    T      0.5      1        2 
   7   chr7_75761083     HPrz    A    T      0.5      1        2 
   7   chr7_75761083     ZBoe    A    T        0      0        2 
   7   chr7_75761083     ZGre    A    T        0      0        2 
   7   chr7_75761083     ZHar    A    T        0      0        2 
   7   chr7_75761083   Sample    A    T        0      0        2 
   7   chr7_75776479     AAsi    A    G        0      0        2 
   7   chr7_75776479     AKia    A    G        0      0        2 
   7   chr7_75776479     AOna    A    G        1      2        2 
   7   chr7_75776479     ASom    A    G        0      0        2 
   7   chr7_75776479     HCab    A    G        0      0        2 
   7   chr7_75776479     HPrz    A    G        0      0        2 
   7   chr7_75776479     ZBoe    A    G        0      0        2 
   7   chr7_75776479     ZGre    A    G        0      0        2 
   7   chr7_75776479     ZHar    A    G        0      0        2 
   7   chr7_75776479   Sample    A    G        0      0        2 
   7   chr7_75794155     AAsi    T    C        0      0        2 
   7   chr7_75794155     AKia    T    C        1      2        2 
   7   chr7_75794155     AOna    T    C        1      2        2 
   7   chr7_75794155     ASom    T    C        0      0        2 
   7   chr7_75794155     HCab    T    C        0      0        2 
   7   chr7_75794155     HPrz    T    C        0      0        2 
   7   chr7_75794155     ZBoe    T    C        0      0        2 
   7   chr7_75794155     ZGre    T    C        1      2        2 
   7   chr7_75794155     ZHar    T    C        0      0        2 
   7   chr7_75794155   Sample    T    C        0      0        2 
   7   chr7_75805494     AAsi    C    A      0.5      1        2 
   7   chr7_75805494     AKia    C    A        0      0        2 
   7   chr7_75805494     AOna    C    A        0      0        2 
   7   chr7_75805494     ASom    C    A        1      2        2 
   7   chr7_75805494     HCab    C    A        1      2        2 
   7   chr7_75805494     HPrz    C    A        1      2        2 
   7   chr7_75805494     ZBoe    C    A        0      0        2 
   7   chr7_75805494     ZGre    C    A        0      0        2 
   7   chr7_75805494     ZHar    C    A        0      0        2 
   7   chr7_75805494   Sample    C    A        0      0        2 
   7   chr7_75807713     AAsi    G    A      0.5      1        2 
   7   chr7_75807713     AKia    G    A        0      0        2 
   7   chr7_75807713     AOna    G    A        0      0        2 
   7   chr7_75807713     ASom    G    A        1      2        2 
   7   chr7_75807713     HCab    G    A        1      2        2 
   7   chr7_75807713     HPrz    G    A        1      2        2 
   7   chr7_75807713     ZBoe    G    A        0      0        2 
   7   chr7_75807713     ZGre    G    A        0      0        2 
   7   chr7_75807713     ZHar    G    A        0      0        2 
   7   chr7_75807713   Sample    G    A        0      0        2 
   7   chr7_75815986     AAsi    C    T      0.5      1        2 
   7   chr7_75815986     AKia    C    T        0      0        2 
   7   chr7_75815986     AOna    C    T        0      0        2 
   7   chr7_75815986     ASom    C    T        1      2        2 
   7   chr7_75815986     HCab    C    T        1      2        2 
   7   chr7_75815986     HPrz    C    T        1      2        2 
   7   chr7_75815986     ZBoe    C    T        0      0        2 
   7   chr7_75815986     ZGre    C    T        0      0        2 
   7   chr7_75815986     ZHar    C    T        0      0        2 
   7   chr7_75815986   Sample    C    T        0      0        2 
   7   chr7_75816537     AAsi    G    A      0.5      1        2 
   7   chr7_75816537     AKia    G    A        0      0        2 
   7   chr7_75816537     AOna    G    A        0      0        2 
   7   chr7_75816537     ASom    G    A        0      0        2 
   7   chr7_75816537     HCab    G    A        0      0        2 
   7   chr7_75816537     HPrz    G    A        0      0        2 
   7   chr7_75816537     ZBoe    G    A        0      0        2 
   7   chr7_75816537     ZGre    G    A        0      0        2 
   7   chr7_75816537     ZHar    G    A        0      0        2 
   7   chr7_75816537   Sample    G    A        0      0        2 
   7   chr7_75827555     AAsi    T    C        0      0        2 
   7   chr7_75827555     AKia    T    C        0      0        2 
   7   chr7_75827555     AOna    T    C        0      0        2 
   7   chr7_75827555     ASom    T    C        0      0        2 
   7   chr7_75827555     HCab    T    C        1      2        2 
   7   chr7_75827555     HPrz    T    C        1      2        2 
   7   chr7_75827555     ZBoe    T    C        0      0        2 
   7   chr7_75827555     ZGre    T    C        0      0        2 
   7   chr7_75827555     ZHar    T    C        0      0        2 
   7   chr7_75827555   Sample    T    C        0      0        2 
   7   chr7_75840558     AAsi    C    T        0      0        2 
   7   chr7_75840558     AKia    C    T        0      0        2 
   7   chr7_75840558     AOna    C    T        0      0        2 
   7   chr7_75840558     ASom    C    T        0      0        2 
   7   chr7_75840558     HCab    C    T        1      2        2 
   7   chr7_75840558     HPrz    C    T        1      2        2 
   7   chr7_75840558     ZBoe    C    T        0      0        2 
   7   chr7_75840558     ZGre    C    T        0      0        2 
   7   chr7_75840558     ZHar    C    T        0      0        2 
   7   chr7_75840558   Sample    C    T        0      0        2 
   7   chr7_75858329     AAsi    T    C        0      0        2 
   7   chr7_75858329     AKia    T    C        0      0        2 
   7   chr7_75858329     AOna    T    C        0      0        2 
   7   chr7_75858329     ASom    T    C        0      0        2 
   7   chr7_75858329     HCab    T    C        1      2        2 
   7   chr7_75858329     HPrz    T    C        1      2        2 
   7   chr7_75858329     ZBoe    T    C        0      0        2 
   7   chr7_75858329     ZGre    T    C        0      0        2 
   7   chr7_75858329     ZHar    T    C        0      0        2 
   7   chr7_75858329   Sample    T    C        0      0        2 
   7   chr7_75882478     AAsi    C    G        0      0        2 
   7   chr7_75882478     AKia    C    G        0      0        2 
   7   chr7_75882478     AOna    C    G        0      0        2 
   7   chr7_75882478     ASom    C    G        0      0        2 
   7   chr7_75882478     HCab    C    G        0      0        2 
   7   chr7_75882478     HPrz    C    G        0      0        2 
   7   chr7_75882478     ZBoe    C    G        0      0        2 
   7   chr7_75882478     ZGre    C    G        0      0        2 
   7   chr7_75882478     ZHar    C    G        1      2        2 
   7   chr7_75882478   Sample    C    G        0      0        2 
   7   chr7_75883647     AAsi    T    C        0      0        2 
   7   chr7_75883647     AKia    T    C        0      0        2 
   7   chr7_75883647     AOna    T    C        0      0        2 
   7   chr7_75883647     ASom    T    C        0      0        2 
   7   chr7_75883647     HCab    T    C        0      0        2 
   7   chr7_75883647     HPrz    T    C        0      0        2 
   7   chr7_75883647     ZBoe    T    C      0.5      1        2 
   7   chr7_75883647     ZGre    T    C        0      0        2 
   7   chr7_75883647     ZHar    T    C        0      0        2 
   7   chr7_75883647   Sample    T    C        0      0        2 
   7   chr7_75893293     AAsi    C    A        0      0        2 
   7   chr7_75893293     AKia    C    A        0      0        2 
   7   chr7_75893293     AOna    C    A        0      0        2 
   7   chr7_75893293     ASom    C    A        0      0        2 
   7   chr7_75893293     HCab    C    A        0      0        2 
   7   chr7_75893293     HPrz    C    A        0      0        2 
   7   chr7_75893293     ZBoe    C    A        0      0        2 
   7   chr7_75893293     ZGre    C    A      0.5      1        2 
   7   chr7_75893293     ZHar    C    A        0      0        2 
   7   chr7_75893293   Sample    C    A        0      0        2 
   7   chr7_75895013     AAsi    G    A      0.5      1        2 
   7   chr7_75895013     AKia    G    A        0      0        2 
   7   chr7_75895013     AOna    G    A        0      0        2 
   7   chr7_75895013     ASom    G    A        0      0        2 
   7   chr7_75895013     HCab    G    A        0      0        2 
   7   chr7_75895013     HPrz    G    A        0      0        2 
   7   chr7_75895013     ZBoe    G    A        0      0        2 
   7   chr7_75895013     ZGre    G    A        0      0        2 
   7   chr7_75895013     ZHar    G    A        0      0        2 
   7   chr7_75895013   Sample    G    A        0      0        2 
   7   chr7_75898372     AAsi    T    C        0      0        2 
   7   chr7_75898372     AKia    T    C        0      0        2 
   7   chr7_75898372     AOna    T    C        0      0        2 
   7   chr7_75898372     ASom    T    C        0      0        2 
   7   chr7_75898372     HCab    T    C        0      0        2 
   7   chr7_75898372     HPrz    T    C        0      0        2 
   7   chr7_75898372     ZBoe    T    C        0      0        2 
   7   chr7_75898372     ZGre    T    C        1      2        2 
   7   chr7_75898372     ZHar    T    C        0      0        2 
   7   chr7_75898372   Sample    T    C        0      0        2 
   7   chr7_75911455     AAsi    G    A        0      0        2 
   7   chr7_75911455     AKia    G    A        0      0        2 
   7   chr7_75911455     AOna    G    A        0      0        2 
   7   chr7_75911455     ASom    G    A        1      2        2 
   7   chr7_75911455     HCab    G    A        0      0        2 
   7   chr7_75911455     HPrz    G    A        0      0        2 
   7   chr7_75911455     ZBoe    G    A        0      0        2 
   7   chr7_75911455     ZGre    G    A        0      0        2 
   7   chr7_75911455     ZHar    G    A        0      0        2 
   7   chr7_75911455   Sample    G    A        0      0        2 
   7   chr7_75914556     AAsi    C    A        0      0        2 
   7   chr7_75914556     AKia    C    A        0      0        2 
   7   chr7_75914556     AOna    C    A        0      0        2 
   7   chr7_75914556     ASom    C    A        0      0        2 
   7   chr7_75914556     HCab    C    A        0      0        2 
   7   chr7_75914556     HPrz    C    A        0      0        2 
   7   chr7_75914556     ZBoe    C    A      0.5      1        2 
   7   chr7_75914556     ZGre    C    A        0      0        2 
   7   chr7_75914556     ZHar    C    A        0      0        2 
   7   chr7_75914556   Sample    C    A        0      0        2 
   7   chr7_75919973     AAsi    T    C        0      0        2 
   7   chr7_75919973     AKia    T    C        0      0        2 
   7   chr7_75919973     AOna    T    C        0      0        2 
   7   chr7_75919973     ASom    T    C        0      0        2 
   7   chr7_75919973     HCab    T    C        0      0        2 
   7   chr7_75919973     HPrz    T    C        0      0        2 
   7   chr7_75919973     ZBoe    T    C        0      0        2 
   7   chr7_75919973     ZGre    T    C      0.5      1        2 
   7   chr7_75919973     ZHar    T    C        0      0        2 
   7   chr7_75919973   Sample    T    C        0      0        2 
   7   chr7_75921471     AAsi    T    A        1      2        2 
   7   chr7_75921471     AKia    T    A        0      0        2 
   7   chr7_75921471     AOna    T    A        0      0        2 
   7   chr7_75921471     ASom    T    A        1      2        2 
   7   chr7_75921471     HCab    T    A        1      2        2 
   7   chr7_75921471     HPrz    T    A        1      2        2 
   7   chr7_75921471     ZBoe    T    A        0      0        2 
   7   chr7_75921471     ZGre    T    A        0      0        2 
   7   chr7_75921471     ZHar    T    A        0      0        2 
   7   chr7_75921471   Sample    T    A        1      2        2 
   7   chr7_75924359     AAsi    G    A        0      0        2 
   7   chr7_75924359     AKia    G    A        0      0        2 
   7   chr7_75924359     AOna    G    A        0      0        2 
   7   chr7_75924359     ASom    G    A        0      0        2 
   7   chr7_75924359     HCab    G    A        0      0        2 
   7   chr7_75924359     HPrz    G    A        0      0        2 
   7   chr7_75924359     ZBoe    G    A      0.5      1        2 
   7   chr7_75924359     ZGre    G    A        1      2        2 
   7   chr7_75924359     ZHar    G    A        1      2        2 
   7   chr7_75924359   Sample    G    A        0      0        2 
   7   chr7_75924493     AAsi    C    T        0      0        2 
   7   chr7_75924493     AKia    C    T        0      0        2 
   7   chr7_75924493     AOna    C    T        0      0        2 
   7   chr7_75924493     ASom    C    T        0      0        2 
   7   chr7_75924493     HCab    C    T      0.5      1        2 
   7   chr7_75924493     HPrz    C    T        0      0        2 
   7   chr7_75924493     ZBoe    C    T        0      0        2 
   7   chr7_75924493     ZGre    C    T        0      0        2 
   7   chr7_75924493     ZHar    C    T        0      0        2 
   7   chr7_75924493   Sample    C    T        0      0        2 
   7   chr7_75930020     AAsi    G    T        0      0        2 
   7   chr7_75930020     AKia    G    T        0      0        2 
   7   chr7_75930020     AOna    G    T        0      0        2 
   7   chr7_75930020     ASom    G    T        0      0        2 
   7   chr7_75930020     HCab    G    T        0      0        2 
   7   chr7_75930020     HPrz    G    T        0      0        2 
   7   chr7_75930020     ZBoe    G    T        0      0        2 
   7   chr7_75930020     ZGre    G    T      0.5      1        2 
   7   chr7_75930020     ZHar    G    T        0      0        2 
   7   chr7_75930020   Sample    G    T        0      0        2 
   7   chr7_75937758     AAsi    G    A        0      0        2 
   7   chr7_75937758     AKia    G    A        0      0        2 
   7   chr7_75937758     AOna    G    A        0      0        2 
   7   chr7_75937758     ASom    G    A        0      0        2 
   7   chr7_75937758     HCab    G    A        0      0        2 
   7   chr7_75937758     HPrz    G    A        0      0        2 
   7   chr7_75937758     ZBoe    G    A        0      0        2 
   7   chr7_75937758     ZGre    G    A      0.5      1        2 
   7   chr7_75937758     ZHar    G    A        0      0        2 
   7   chr7_75937758   Sample    G    A        0      0        2 
   7   chr7_75944010     AAsi    G    C        0      0        2 
   7   chr7_75944010     AKia    G    C        0      0        2 
   7   chr7_75944010     AOna    G    C        0      0        2 
   7   chr7_75944010     ASom    G    C        0      0        2 
   7   chr7_75944010     HCab    G    C        0      0        2 
   7   chr7_75944010     HPrz    G    C        0      0        2 
   7   chr7_75944010     ZBoe    G    C        1      2        2 
   7   chr7_75944010     ZGre    G    C        0      0        2 
   7   chr7_75944010     ZHar    G    C        0      0        2 
   7   chr7_75944010   Sample    G    C        0      0        2 
   7   chr7_75945673     AAsi    G    T      0.5      1        2 
   7   chr7_75945673     AKia    G    T      0.5      1        2 
   7   chr7_75945673     AOna    G    T        0      0        2 
   7   chr7_75945673     ASom    G    T        0      0        2 
   7   chr7_75945673     HCab    G    T        0      0        2 
   7   chr7_75945673     HPrz    G    T        0      0        2 
   7   chr7_75945673     ZBoe    G    T        1      2        2 
   7   chr7_75945673     ZGre    G    T        0      0        2 
   7   chr7_75945673     ZHar    G    T        0      0        2 
   7   chr7_75945673   Sample    G    T        0      0        2 
   7   chr7_75949746     AAsi    A    G        0      0        2 
   7   chr7_75949746     AKia    A    G        0      0        2 
   7   chr7_75949746     AOna    A    G        0      0        2 
   7   chr7_75949746     ASom    A    G        0      0        2 
   7   chr7_75949746     HCab    A    G        0      0        2 
   7   chr7_75949746     HPrz    A    G        0      0        2 
   7   chr7_75949746     ZBoe    A    G      0.5      1        2 
   7   chr7_75949746     ZGre    A    G        0      0        2 
   7   chr7_75949746     ZHar    A    G        0      0        2 
   7   chr7_75949746   Sample    A    G        0      0        2 
   7   chr7_75962969     AAsi    C    T      0.5      1        2 
   7   chr7_75962969     AKia    C    T        0      0        2 
   7   chr7_75962969     AOna    C    T        0      0        2 
   7   chr7_75962969     ASom    C    T        0      0        2 
   7   chr7_75962969     HCab    C    T        0      0        2 
   7   chr7_75962969     HPrz    C    T        0      0        2 
   7   chr7_75962969     ZBoe    C    T        0      0        2 
   7   chr7_75962969     ZGre    C    T        0      0        2 
   7   chr7_75962969     ZHar    C    T        0      0        2 
   7   chr7_75962969   Sample    C    T        0      0        2 
   7   chr7_75971829     AAsi    A    G        0      0        2 
   7   chr7_75971829     AKia    A    G      0.5      1        2 
   7   chr7_75971829     AOna    A    G        1      2        2 
   7   chr7_75971829     ASom    A    G        0      0        2 
   7   chr7_75971829     HCab    A    G        0      0        2 
   7   chr7_75971829     HPrz    A    G        0      0        2 
   7   chr7_75971829     ZBoe    A    G        0      0        2 
   7   chr7_75971829     ZGre    A    G        0      0        2 
   7   chr7_75971829     ZHar    A    G        0      0        2 
   7   chr7_75971829   Sample    A    G        0      0        2 
   7   chr7_75972119     AAsi    T    A        0      0        2 
   7   chr7_75972119     AKia    T    A        0      0        2 
   7   chr7_75972119     AOna    T    A        1      2        2 
   7   chr7_75972119     ASom    T    A        0      0        2 
   7   chr7_75972119     HCab    T    A        0      0        2 
   7   chr7_75972119     HPrz    T    A        0      0        2 
   7   chr7_75972119     ZBoe    T    A        0      0        2 
   7   chr7_75972119     ZGre    T    A        0      0        2 
   7   chr7_75972119     ZHar    T    A        0      0        2 
   7   chr7_75972119   Sample    T    A        0      0        2 
   7   chr7_75972213     AAsi    G    T      0.5      1        2 
   7   chr7_75972213     AKia    G    T        0      0        2 
   7   chr7_75972213     AOna    G    T        0      0        2 
   7   chr7_75972213     ASom    G    T        0      0        2 
   7   chr7_75972213     HCab    G    T        0      0        2 
   7   chr7_75972213     HPrz    G    T        0      0        2 
   7   chr7_75972213     ZBoe    G    T        0      0        2 
   7   chr7_75972213     ZGre    G    T        0      0        2 
   7   chr7_75972213     ZHar    G    T        0      0        2 
   7   chr7_75972213   Sample    G    T        1      2        2 
   7   chr7_75986014     AAsi    C    T        0      0        2 
   7   chr7_75986014     AKia    C    T      0.5      1        2 
   7   chr7_75986014     AOna    C    T      0.5      1        2 
   7   chr7_75986014     ASom    C    T        0      0        2 
   7   chr7_75986014     HCab    C    T        0      0        2 
   7   chr7_75986014     HPrz    C    T        0      0        2 
   7   chr7_75986014     ZBoe    C    T        0      0        2 
   7   chr7_75986014     ZGre    C    T        1      2        2 
   7   chr7_75986014     ZHar    C    T        0      0        2 
   7   chr7_75986014   Sample    C    T        0      0        2 
   7   chr7_75987570     AAsi    G    A        0      0        2 
   7   chr7_75987570     AKia    G    A        0      0        2 
   7   chr7_75987570     AOna    G    A        0      0        2 
   7   chr7_75987570     ASom    G    A        0      0        2 
   7   chr7_75987570     HCab    G    A        0      0        2 
   7   chr7_75987570     HPrz    G    A        0      0        2 
   7   chr7_75987570     ZBoe    G    A        0      0        2 
   7   chr7_75987570     ZGre    G    A        0      0        2 
   7   chr7_75987570     ZHar    G    A        1      2        2 
   7   chr7_75987570   Sample    G    A        0      0        2 
   7   chr7_75990970     AAsi    C    T        0      0        2 
   7   chr7_75990970     AKia    C    T      0.5      1        2 
   7   chr7_75990970     AOna    C    T        0      0        2 
   7   chr7_75990970     ASom    C    T        0      0        2 
   7   chr7_75990970     HCab    C    T        0      0        2 
   7   chr7_75990970     HPrz    C    T        0      0        2 
   7   chr7_75990970     ZBoe    C    T        0      0        2 
   7   chr7_75990970     ZGre    C    T      0.5      1        2 
   7   chr7_75990970     ZHar    C    T        0      0        2 
   7   chr7_75990970   Sample    C    T        0      0        2 
   7   chr7_76003806     AAsi    T    C        0      0        2 
   7   chr7_76003806     AKia    T    C        0      0        2 
   7   chr7_76003806     AOna    T    C        0      0        2 
   7   chr7_76003806     ASom    T    C        0      0        2 
   7   chr7_76003806     HCab    T    C        0      0        2 
   7   chr7_76003806     HPrz    T    C        0      0        2 
   7   chr7_76003806     ZBoe    T    C      0.5      1        2 
   7   chr7_76003806     ZGre    T    C        0      0        2 
   7   chr7_76003806     ZHar    T    C        0      0        2 
   7   chr7_76003806   Sample    T    C        0      0        2 
   7   chr7_76010434     AAsi    C    A        0      0        2 
   7   chr7_76010434     AKia    C    A      0.5      1        2 
   7   chr7_76010434     AOna    C    A        1      2        2 
   7   chr7_76010434     ASom    C    A        0      0        2 
   7   chr7_76010434     HCab    C    A        0      0        2 
   7   chr7_76010434     HPrz    C    A        0      0        2 
   7   chr7_76010434     ZBoe    C    A        0      0        2 
   7   chr7_76010434     ZGre    C    A        0      0        2 
   7   chr7_76010434     ZHar    C    A        0      0        2 
   7   chr7_76010434   Sample    C    A        0      0        2 
   7   chr7_76010630     AAsi    T    G      0.5      1        2 
   7   chr7_76010630     AKia    T    G        0      0        2 
   7   chr7_76010630     AOna    T    G        0      0        2 
   7   chr7_76010630     ASom    T    G        0      0        2 
   7   chr7_76010630     HCab    T    G        0      0        2 
   7   chr7_76010630     HPrz    T    G        0      0        2 
   7   chr7_76010630     ZBoe    T    G        0      0        2 
   7   chr7_76010630     ZGre    T    G        0      0        2 
   7   chr7_76010630     ZHar    T    G        0      0        2 
   7   chr7_76010630   Sample    T    G        1      2        2 
   7   chr7_76030937     AAsi    A    G        0      0        2 
   7   chr7_76030937     AKia    A    G        0      0        2 
   7   chr7_76030937     AOna    A    G        0      0        2 
   7   chr7_76030937     ASom    A    G        0      0        2 
   7   chr7_76030937     HCab    A    G        0      0        2 
   7   chr7_76030937     HPrz    A    G        0      0        2 
   7   chr7_76030937     ZBoe    A    G        0      0        2 
   7   chr7_76030937     ZGre    A    G      0.5      1        2 
   7   chr7_76030937     ZHar    A    G        0      0        2 
   7   chr7_76030937   Sample    A    G        0      0        2 
   7   chr7_76032838     AAsi    C    A        0      0        2 
   7   chr7_76032838     AKia    C    A      0.5      1        2 
   7   chr7_76032838     AOna    C    A        1      2        2 
   7   chr7_76032838     ASom    C    A        0      0        2 
   7   chr7_76032838     HCab    C    A        0      0        2 
   7   chr7_76032838     HPrz    C    A        0      0        2 
   7   chr7_76032838     ZBoe    C    A        0      0        2 
   7   chr7_76032838     ZGre    C    A      0.5      1        2 
   7   chr7_76032838     ZHar    C    A        0      0        2 
   7   chr7_76032838   Sample    C    A        0      0        2 
   7   chr7_76091721     AAsi    G    A        0      0        2 
   7   chr7_76091721     AKia    G    A        0      0        2 
   7   chr7_76091721     AOna    G    A        0      0        2 
   7   chr7_76091721     ASom    G    A        0      0        2 
   7   chr7_76091721     HCab    G    A        0      0        2 
   7   chr7_76091721     HPrz    G    A        0      0        2 
   7   chr7_76091721     ZBoe    G    A        0      0        2 
   7   chr7_76091721     ZGre    G    A      0.5      1        2 
   7   chr7_76091721     ZHar    G    A        0      0        2 
   7   chr7_76091721   Sample    G    A        0      0        2 
   7   chr7_76093089     AAsi    T    C        0      0        2 
   7   chr7_76093089     AKia    T    C      0.5      1        2 
   7   chr7_76093089     AOna    T    C        0      0        2 
   7   chr7_76093089     ASom    T    C        0      0        2 
   7   chr7_76093089     HCab    T    C        0      0        2 
   7   chr7_76093089     HPrz    T    C        0      0        2 
   7   chr7_76093089     ZBoe    T    C        0      0        2 
   7   chr7_76093089     ZGre    T    C        0      0        2 
   7   chr7_76093089     ZHar    T    C        0      0        2 
   7   chr7_76093089   Sample    T    C        0      0        2 
   7   chr7_76100797     AAsi    A    G        0      0        2 
   7   chr7_76100797     AKia    A    G        0      0        2 
   7   chr7_76100797     AOna    A    G        0      0        2 
   7   chr7_76100797     ASom    A    G        0      0        2 
   7   chr7_76100797     HCab    A    G        0      0        2 
   7   chr7_76100797     HPrz    A    G        0      0        2 
   7   chr7_76100797     ZBoe    A    G        0      0        2 
   7   chr7_76100797     ZGre    A    G      0.5      1        2 
   7   chr7_76100797     ZHar    A    G        0      0        2 
   7   chr7_76100797   Sample    A    G        0      0        2 
   7   chr7_76115422     AAsi    T    C        0      0        2 
   7   chr7_76115422     AKia    T    C        0      0        2 
   7   chr7_76115422     AOna    T    C        0      0        2 
   7   chr7_76115422     ASom    T    C        0      0        2 
   7   chr7_76115422     HCab    T    C        1      2        2 
   7   chr7_76115422     HPrz    T    C        1      2        2 
   7   chr7_76115422     ZBoe    T    C        0      0        2 
   7   chr7_76115422     ZGre    T    C        0      0        2 
   7   chr7_76115422     ZHar    T    C        0      0        2 
   7   chr7_76115422   Sample    T    C        0      0        2 
   7   chr7_76118623     AAsi    G    A        0      0        2 
   7   chr7_76118623     AKia    G    A        0      0        2 
   7   chr7_76118623     AOna    G    A        0      0        2 
   7   chr7_76118623     ASom    G    A        0      0        2 
   7   chr7_76118623     HCab    G    A      0.5      1        2 
   7   chr7_76118623     HPrz    G    A        0      0        2 
   7   chr7_76118623     ZBoe    G    A        0      0        2 
   7   chr7_76118623     ZGre    G    A        0      0        2 
   7   chr7_76118623     ZHar    G    A        0      0        2 
   7   chr7_76118623   Sample    G    A        0      0        2 
   7   chr7_76125426     AAsi    T    C        0      0        2 
   7   chr7_76125426     AKia    T    C        0      0        2 
   7   chr7_76125426     AOna    T    C        0      0        2 
   7   chr7_76125426     ASom    T    C        0      0        2 
   7   chr7_76125426     HCab    T    C        1      2        2 
   7   chr7_76125426     HPrz    T    C        1      2        2 
   7   chr7_76125426     ZBoe    T    C        0      0        2 
   7   chr7_76125426     ZGre    T    C        0      0        2 
   7   chr7_76125426     ZHar    T    C        0      0        2 
   7   chr7_76125426   Sample    T    C        0      0        2 
   7   chr7_76125506     AAsi    G    C        0      0        2 
   7   chr7_76125506     AKia    G    C        0      0        2 
   7   chr7_76125506     AOna    G    C        0      0        2 
   7   chr7_76125506     ASom    G    C        0      0        2 
   7   chr7_76125506     HCab    G    C        0      0        2 
   7   chr7_76125506     HPrz    G    C        0      0        2 
   7   chr7_76125506     ZBoe    G    C        0      0        2 
   7   chr7_76125506     ZGre    G    C      0.5      1        2 
   7   chr7_76125506     ZHar    G    C        0      0        2 
   7   chr7_76125506   Sample    G    C        0      0        2 
   7   chr7_76132170     AAsi    A    C        0      0        2 
   7   chr7_76132170     AKia    A    C        0      0        2 
   7   chr7_76132170     AOna    A    C        0      0        2 
   7   chr7_76132170     ASom    A    C        1      2        2 
   7   chr7_76132170     HCab    A    C        0      0        2 
   7   chr7_76132170     HPrz    A    C        0      0        2 
   7   chr7_76132170     ZBoe    A    C        0      0        2 
   7   chr7_76132170     ZGre    A    C        0      0        2 
   7   chr7_76132170     ZHar    A    C        0      0        2 
   7   chr7_76132170   Sample    A    C        0      0        2 
   7   chr7_76132999     AAsi    A    G        0      0        2 
   7   chr7_76132999     AKia    A    G        0      0        2 
   7   chr7_76132999     AOna    A    G        0      0        2 
   7   chr7_76132999     ASom    A    G        0      0        2 
   7   chr7_76132999     HCab    A    G        1      2        2 
   7   chr7_76132999     HPrz    A    G        1      2        2 
   7   chr7_76132999     ZBoe    A    G        0      0        2 
   7   chr7_76132999     ZGre    A    G        0      0        2 
   7   chr7_76132999     ZHar    A    G        0      0        2 
   7   chr7_76132999   Sample    A    G        0      0        2 
   7   chr7_76133066     AAsi    T    A        0      0        2 
   7   chr7_76133066     AKia    T    A        1      2        2 
   7   chr7_76133066     AOna    T    A        0      0        2 
   7   chr7_76133066     ASom    T    A        0      0        2 
   7   chr7_76133066     HCab    T    A        0      0        2 
   7   chr7_76133066     HPrz    T    A        0      0        2 
   7   chr7_76133066     ZBoe    T    A        0      0        2 
   7   chr7_76133066     ZGre    T    A        0      0        2 
   7   chr7_76133066     ZHar    T    A        0      0        2 
   7   chr7_76133066   Sample    T    A        0      0        2 
   7   chr7_76133891     AAsi    C    T        0      0        2 
   7   chr7_76133891     AKia    C    T        0      0        2 
   7   chr7_76133891     AOna    C    T        0      0        2 
   7   chr7_76133891     ASom    C    T        0      0        2 
   7   chr7_76133891     HCab    C    T        1      2        2 
   7   chr7_76133891     HPrz    C    T        1      2        2 
   7   chr7_76133891     ZBoe    C    T        0      0        2 
   7   chr7_76133891     ZGre    C    T        0      0        2 
   7   chr7_76133891     ZHar    C    T        0      0        2 
   7   chr7_76133891   Sample    C    T        0      0        2 
   7   chr7_76163397     AAsi    C    G        0      0        2 
   7   chr7_76163397     AKia    C    G        0      0        2 
   7   chr7_76163397     AOna    C    G        0      0        2 
   7   chr7_76163397     ASom    C    G        0      0        2 
   7   chr7_76163397     HCab    C    G        0      0        2 
   7   chr7_76163397     HPrz    C    G        0      0        2 
   7   chr7_76163397     ZBoe    C    G        0      0        2 
   7   chr7_76163397     ZGre    C    G        0      0        2 
   7   chr7_76163397     ZHar    C    G      0.5      1        2 
   7   chr7_76163397   Sample    C    G        0      0        2 
   7   chr7_76164653     AAsi    A    G        0      0        2 
   7   chr7_76164653     AKia    A    G      0.5      1        2 
   7   chr7_76164653     AOna    A    G        0      0        2 
   7   chr7_76164653     ASom    A    G        0      0        2 
   7   chr7_76164653     HCab    A    G        0      0        2 
   7   chr7_76164653     HPrz    A    G        0      0        2 
   7   chr7_76164653     ZBoe    A    G        0      0        2 
   7   chr7_76164653     ZGre    A    G        0      0        2 
   7   chr7_76164653     ZHar    A    G        0      0        2 
   7   chr7_76164653   Sample    A    G        0      0        2 
   7   chr7_76166191     AAsi    G    A        0      0        2 
   7   chr7_76166191     AKia    G    A        0      0        2 
   7   chr7_76166191     AOna    G    A        1      2        2 
   7   chr7_76166191     ASom    G    A        0      0        2 
   7   chr7_76166191     HCab    G    A        0      0        2 
   7   chr7_76166191     HPrz    G    A        0      0        2 
   7   chr7_76166191     ZBoe    G    A        0      0        2 
   7   chr7_76166191     ZGre    G    A        0      0        2 
   7   chr7_76166191     ZHar    G    A        0      0        2 
   7   chr7_76166191   Sample    G    A        0      0        2 
   7   chr7_76170010     AAsi    C    T        0      0        2 
   7   chr7_76170010     AKia    C    T        0      0        2 
   7   chr7_76170010     AOna    C    T        1      2        2 
   7   chr7_76170010     ASom    C    T        0      0        2 
   7   chr7_76170010     HCab    C    T        0      0        2 
   7   chr7_76170010     HPrz    C    T        0      0        2 
   7   chr7_76170010     ZBoe    C    T        0      0        2 
   7   chr7_76170010     ZGre    C    T        0      0        2 
   7   chr7_76170010     ZHar    C    T        0      0        2 
   7   chr7_76170010   Sample    C    T        0      0        2 
   7   chr7_76170595     AAsi    C    G        1      2        2 
   7   chr7_76170595     AKia    C    G        0      0        2 
   7   chr7_76170595     AOna    C    G        0      0        2 
   7   chr7_76170595     ASom    C    G        0      0        2 
   7   chr7_76170595     HCab    C    G        0      0        2 
   7   chr7_76170595     HPrz    C    G        0      0        2 
   7   chr7_76170595     ZBoe    C    G        0      0        2 
   7   chr7_76170595     ZGre    C    G        0      0        2 
   7   chr7_76170595     ZHar    C    G        0      0        2 
   7   chr7_76170595   Sample    C    G        1      2        2 
   7   chr7_76171711     AAsi    G    C        0      0        2 
   7   chr7_76171711     AKia    G    C        0      0        2 
   7   chr7_76171711     AOna    G    C        0      0        2 
   7   chr7_76171711     ASom    G    C        0      0        2 
   7   chr7_76171711     HCab    G    C        0      0        2 
   7   chr7_76171711     HPrz    G    C        0      0        2 
   7   chr7_76171711     ZBoe    G    C        0      0        2 
   7   chr7_76171711     ZGre    G    C      0.5      1        2 
   7   chr7_76171711     ZHar    G    C        0      0        2 
   7   chr7_76171711   Sample    G    C        0      0        2 
   7   chr7_76173337     AAsi    G    A        0      0        2 
   7   chr7_76173337     AKia    G    A        0      0        2 
   7   chr7_76173337     AOna    G    A        0      0        2 
   7   chr7_76173337     ASom    G    A        0      0        2 
   7   chr7_76173337     HCab    G    A      0.5      1        2 
   7   chr7_76173337     HPrz    G    A        0      0        2 
   7   chr7_76173337     ZBoe    G    A        0      0        2 
   7   chr7_76173337     ZGre    G    A        0      0        2 
   7   chr7_76173337     ZHar    G    A        0      0        2 
   7   chr7_76173337   Sample    G    A        0      0        2 
   7   chr7_76179888     AAsi    T    C        0      0        2 
   7   chr7_76179888     AKia    T    C        0      0        2 
   7   chr7_76179888     AOna    T    C        0      0        2 
   7   chr7_76179888     ASom    T    C        0      0        2 
   7   chr7_76179888     HCab    T    C        0      0        2 
   7   chr7_76179888     HPrz    T    C      0.5      1        2 
   7   chr7_76179888     ZBoe    T    C        0      0        2 
   7   chr7_76179888     ZGre    T    C      0.5      1        2 
   7   chr7_76179888     ZHar    T    C        0      0        2 
   7   chr7_76179888   Sample    T    C        0      0        2 
   7   chr7_76182659     AAsi    C    G        0      0        2 
   7   chr7_76182659     AKia    C    G        0      0        2 
   7   chr7_76182659     AOna    C    G        0      0        2 
   7   chr7_76182659     ASom    C    G        0      0        2 
   7   chr7_76182659     HCab    C    G        0      0        2 
   7   chr7_76182659     HPrz    C    G        0      0        2 
   7   chr7_76182659     ZBoe    C    G      0.5      1        2 
   7   chr7_76182659     ZGre    C    G        0      0        2 
   7   chr7_76182659     ZHar    C    G        0      0        2 
   7   chr7_76182659   Sample    C    G        0      0        2 
   7   chr7_76190455     AAsi    T    C        0      0        2 
   7   chr7_76190455     AKia    T    C        0      0        2 
   7   chr7_76190455     AOna    T    C        0      0        2 
   7   chr7_76190455     ASom    T    C        0      0        2 
   7   chr7_76190455     HCab    T    C        0      0        2 
   7   chr7_76190455     HPrz    T    C        0      0        2 
   7   chr7_76190455     ZBoe    T    C        0      0        2 
   7   chr7_76190455     ZGre    T    C        1      2        2 
   7   chr7_76190455     ZHar    T    C        0      0        2 
   7   chr7_76190455   Sample    T    C        0      0        2 
   7   chr7_76194520     AAsi    C    T      0.5      1        2 
   7   chr7_76194520     AKia    C    T        0      0        2 
   7   chr7_76194520     AOna    C    T        0      0        2 
   7   chr7_76194520     ASom    C    T        0      0        2 
   7   chr7_76194520     HCab    C    T        0      0        2 
   7   chr7_76194520     HPrz    C    T        0      0        2 
   7   chr7_76194520     ZBoe    C    T        0      0        2 
   7   chr7_76194520     ZGre    C    T        0      0        2 
   7   chr7_76194520     ZHar    C    T        0      0        2 
   7   chr7_76194520   Sample    C    T        1      2        2 
   7   chr7_76195205     AAsi    T    G        0      0        2 
   7   chr7_76195205     AKia    T    G        0      0        2 
   7   chr7_76195205     AOna    T    G        0      0        2 
   7   chr7_76195205     ASom    T    G        0      0        2 
   7   chr7_76195205     HCab    T    G      0.5      1        2 
   7   chr7_76195205     HPrz    T    G        1      2        2 
   7   chr7_76195205     ZBoe    T    G        0      0        2 
   7   chr7_76195205     ZGre    T    G        0      0        2 
   7   chr7_76195205     ZHar    T    G        0      0        2 
   7   chr7_76195205   Sample    T    G        0      0        2 
   7   chr7_76195652     AAsi    G    A        0      0        2 
   7   chr7_76195652     AKia    G    A        0      0        2 
   7   chr7_76195652     AOna    G    A        0      0        2 
   7   chr7_76195652     ASom    G    A        0      0        2 
   7   chr7_76195652     HCab    G    A      0.5      1        2 
   7   chr7_76195652     HPrz    G    A        1      2        2 
   7   chr7_76195652     ZBoe    G    A        0      0        2 
   7   chr7_76195652     ZGre    G    A        0      0        2 
   7   chr7_76195652     ZHar    G    A        0      0        2 
   7   chr7_76195652   Sample    G    A        0      0        2 
   7   chr7_76195915     AAsi    C    T        0      0        2 
   7   chr7_76195915     AKia    C    T        0      0        2 
   7   chr7_76195915     AOna    C    T        0      0        2 
   7   chr7_76195915     ASom    C    T        0      0        2 
   7   chr7_76195915     HCab    C    T      0.5      1        2 
   7   chr7_76195915     HPrz    C    T        1      2        2 
   7   chr7_76195915     ZBoe    C    T        0      0        2 
   7   chr7_76195915     ZGre    C    T        0      0        2 
   7   chr7_76195915     ZHar    C    T        0      0        2 
   7   chr7_76195915   Sample    C    T        0      0        2 
   7   chr7_76218983     AAsi    C    T      0.5      1        2 
   7   chr7_76218983     AKia    C    T        0      0        2 
   7   chr7_76218983     AOna    C    T        0      0        2 
   7   chr7_76218983     ASom    C    T        0      0        2 
   7   chr7_76218983     HCab    C    T        0      0        2 
   7   chr7_76218983     HPrz    C    T        0      0        2 
   7   chr7_76218983     ZBoe    C    T        0      0        2 
   7   chr7_76218983     ZGre    C    T        0      0        2 
   7   chr7_76218983     ZHar    C    T        0      0        2 
   7   chr7_76218983   Sample    C    T        0      0        2 
   7   chr7_76221677     AAsi    A    G        0      0        2 
   7   chr7_76221677     AKia    A    G        0      0        2 
   7   chr7_76221677     AOna    A    G        0      0        2 
   7   chr7_76221677     ASom    A    G        0      0        2 
   7   chr7_76221677     HCab    A    G        0      0        2 
   7   chr7_76221677     HPrz    A    G        0      0        2 
   7   chr7_76221677     ZBoe    A    G        0      0        2 
   7   chr7_76221677     ZGre    A    G        0      0        2 
   7   chr7_76221677     ZHar    A    G      0.5      1        2 
   7   chr7_76221677   Sample    A    G        0      0        2 
   7   chr7_76233052     AAsi    G    C        1      2        2 
   7   chr7_76233052     AKia    G    C        0      0        2 
   7   chr7_76233052     AOna    G    C        0      0        2 
   7   chr7_76233052     ASom    G    C        0      0        2 
   7   chr7_76233052     HCab    G    C        0      0        2 
   7   chr7_76233052     HPrz    G    C        0      0        2 
   7   chr7_76233052     ZBoe    G    C        0      0        2 
   7   chr7_76233052     ZGre    G    C        0      0        2 
   7   chr7_76233052     ZHar    G    C        0      0        2 
   7   chr7_76233052   Sample    G    C        0      0        2 
   7   chr7_76239762     AAsi    C    T        0      0        2 
   7   chr7_76239762     AKia    C    T        0      0        2 
   7   chr7_76239762     AOna    C    T        0      0        2 
   7   chr7_76239762     ASom    C    T        0      0        2 
   7   chr7_76239762     HCab    C    T        1      2        2 
   7   chr7_76239762     HPrz    C    T        1      2        2 
   7   chr7_76239762     ZBoe    C    T        0      0        2 
   7   chr7_76239762     ZGre    C    T      0.5      1        2 
   7   chr7_76239762     ZHar    C    T        0      0        2 
   7   chr7_76239762   Sample    C    T        0      0        2 
   7   chr7_76240956     AAsi    T    C        0      0        2 
   7   chr7_76240956     AKia    T    C        0      0        2 
   7   chr7_76240956     AOna    T    C        0      0        2 
   7   chr7_76240956     ASom    T    C        0      0        2 
   7   chr7_76240956     HCab    T    C        0      0        2 
   7   chr7_76240956     HPrz    T    C        0      0        2 
   7   chr7_76240956     ZBoe    T    C      0.5      1        2 
   7   chr7_76240956     ZGre    T    C        0      0        2 
   7   chr7_76240956     ZHar    T    C        0      0        2 
   7   chr7_76240956   Sample    T    C        0      0        2 
   7   chr7_76244558     AAsi    C    A        0      0        2 
   7   chr7_76244558     AKia    C    A        0      0        2 
   7   chr7_76244558     AOna    C    A        1      2        2 
   7   chr7_76244558     ASom    C    A        0      0        2 
   7   chr7_76244558     HCab    C    A        0      0        2 
   7   chr7_76244558     HPrz    C    A        0      0        2 
   7   chr7_76244558     ZBoe    C    A        0      0        2 
   7   chr7_76244558     ZGre    C    A        0      0        2 
   7   chr7_76244558     ZHar    C    A        0      0        2 
   7   chr7_76244558   Sample    C    A        0      0        2 
   7   chr7_76245543     AAsi    G    A        0      0        2 
   7   chr7_76245543     AKia    G    A        0      0        2 
   7   chr7_76245543     AOna    G    A        0      0        2 
   7   chr7_76245543     ASom    G    A        0      0        2 
   7   chr7_76245543     HCab    G    A        0      0        2 
   7   chr7_76245543     HPrz    G    A        0      0        2 
   7   chr7_76245543     ZBoe    G    A        0      0        2 
   7   chr7_76245543     ZGre    G    A        0      0        2 
   7   chr7_76245543     ZHar    G    A      0.5      1        2 
   7   chr7_76245543   Sample    G    A        0      0        2 
   7   chr7_76251620     AAsi    A    C        1      2        2 
   7   chr7_76251620     AKia    A    C        0      0        2 
   7   chr7_76251620     AOna    A    C        0      0        2 
   7   chr7_76251620     ASom    A    C        1      2        2 
   7   chr7_76251620     HCab    A    C        0      0        2 
   7   chr7_76251620     HPrz    A    C        0      0        2 
   7   chr7_76251620     ZBoe    A    C        0      0        2 
   7   chr7_76251620     ZGre    A    C        0      0        2 
   7   chr7_76251620     ZHar    A    C        0      0        2 
   7   chr7_76251620   Sample    A    C        1      2        2 
   7   chr7_76269845     AAsi    G    A        0      0        2 
   7   chr7_76269845     AKia    G    A        0      0        2 
   7   chr7_76269845     AOna    G    A        0      0        2 
   7   chr7_76269845     ASom    G    A        0      0        2 
   7   chr7_76269845     HCab    G    A      0.5      1        2 
   7   chr7_76269845     HPrz    G    A        1      2        2 
   7   chr7_76269845     ZBoe    G    A        0      0        2 
   7   chr7_76269845     ZGre    G    A        0      0        2 
   7   chr7_76269845     ZHar    G    A        0      0        2 
   7   chr7_76269845   Sample    G    A        0      0        2 
   7   chr7_76270439     AAsi    A    C        0      0        2 
   7   chr7_76270439     AKia    A    C        0      0        2 
   7   chr7_76270439     AOna    A    C        0      0        2 
   7   chr7_76270439     ASom    A    C        0      0        2 
   7   chr7_76270439     HCab    A    C        1      2        2 
   7   chr7_76270439     HPrz    A    C        1      2        2 
   7   chr7_76270439     ZBoe    A    C        0      0        2 
   7   chr7_76270439     ZGre    A    C        0      0        2 
   7   chr7_76270439     ZHar    A    C        0      0        2 
   7   chr7_76270439   Sample    A    C        0      0        2 
   7   chr7_76274015     AAsi    C    G        0      0        2 
   7   chr7_76274015     AKia    C    G        0      0        2 
   7   chr7_76274015     AOna    C    G        0      0        2 
   7   chr7_76274015     ASom    C    G        0      0        2 
   7   chr7_76274015     HCab    C    G        0      0        2 
   7   chr7_76274015     HPrz    C    G        0      0        2 
   7   chr7_76274015     ZBoe    C    G        0      0        2 
   7   chr7_76274015     ZGre    C    G      0.5      1        2 
   7   chr7_76274015     ZHar    C    G        0      0        2 
   7   chr7_76274015   Sample    C    G        0      0        2 
   7   chr7_76279462     AAsi    T    C      0.5      1        2 
   7   chr7_76279462     AKia    T    C        0      0        2 
   7   chr7_76279462     AOna    T    C        0      0        2 
   7   chr7_76279462     ASom    T    C        0      0        2 
   7   chr7_76279462     HCab    T    C        0      0        2 
   7   chr7_76279462     HPrz    T    C        0      0        2 
   7   chr7_76279462     ZBoe    T    C        0      0        2 
   7   chr7_76279462     ZGre    T    C        0      0        2 
   7   chr7_76279462     ZHar    T    C        0      0        2 
   7   chr7_76279462   Sample    T    C        0      0        2 
   7   chr7_76279840     AAsi    T    A        0      0        2 
   7   chr7_76279840     AKia    T    A        0      0        2 
   7   chr7_76279840     AOna    T    A        0      0        2 
   7   chr7_76279840     ASom    T    A        0      0        2 
   7   chr7_76279840     HCab    T    A      0.5      1        2 
   7   chr7_76279840     HPrz    T    A        0      0        2 
   7   chr7_76279840     ZBoe    T    A        0      0        2 
   7   chr7_76279840     ZGre    T    A        0      0        2 
   7   chr7_76279840     ZHar    T    A        0      0        2 
   7   chr7_76279840   Sample    T    A        0      0        2 
   7   chr7_76280063     AAsi    C    T        0      0        2 
   7   chr7_76280063     AKia    C    T      0.5      1        2 
   7   chr7_76280063     AOna    C    T        0      0        2 
   7   chr7_76280063     ASom    C    T        0      0        2 
   7   chr7_76280063     HCab    C    T        0      0        2 
   7   chr7_76280063     HPrz    C    T        0      0        2 
   7   chr7_76280063     ZBoe    C    T        0      0        2 
   7   chr7_76280063     ZGre    C    T        0      0        2 
   7   chr7_76280063     ZHar    C    T        0      0        2 
   7   chr7_76280063   Sample    C    T        0      0        2 
   7   chr7_76307678     AAsi    T    C        0      0        2 
   7   chr7_76307678     AKia    T    C        0      0        2 
   7   chr7_76307678     AOna    T    C        0      0        2 
   7   chr7_76307678     ASom    T    C        0      0        2 
   7   chr7_76307678     HCab    T    C        0      0        2 
   7   chr7_76307678     HPrz    T    C        0      0        2 
   7   chr7_76307678     ZBoe    T    C        0      0        2 
   7   chr7_76307678     ZGre    T    C      0.5      1        2 
   7   chr7_76307678     ZHar    T    C        0      0        2 
   7   chr7_76307678   Sample    T    C        0      0        2 
   7   chr7_76311205     AAsi    G    A        0      0        2 
   7   chr7_76311205     AKia    G    A        1      2        2 
   7   chr7_76311205     AOna    G    A        1      2        2 
   7   chr7_76311205     ASom    G    A        0      0        2 
   7   chr7_76311205     HCab    G    A        0      0        2 
   7   chr7_76311205     HPrz    G    A        0      0        2 
   7   chr7_76311205     ZBoe    G    A        0      0        2 
   7   chr7_76311205     ZGre    G    A        0      0        2 
   7   chr7_76311205     ZHar    G    A        0      0        2 
   7   chr7_76311205   Sample    G    A        0      0        2 
   7   chr7_76319991     AAsi    C    G        0      0        2 
   7   chr7_76319991     AKia    C    G        0      0        2 
   7   chr7_76319991     AOna    C    G        0      0        2 
   7   chr7_76319991     ASom    C    G        0      0        2 
   7   chr7_76319991     HCab    C    G        1      2        2 
   7   chr7_76319991     HPrz    C    G        1      2        2 
   7   chr7_76319991     ZBoe    C    G        0      0        2 
   7   chr7_76319991     ZGre    C    G        0      0        2 
   7   chr7_76319991     ZHar    C    G        0      0        2 
   7   chr7_76319991   Sample    C    G        0      0        2 
   7   chr7_76330838     AAsi    G    C        0      0        2 
   7   chr7_76330838     AKia    G    C        0      0        2 
   7   chr7_76330838     AOna    G    C        0      0        2 
   7   chr7_76330838     ASom    G    C        0      0        2 
   7   chr7_76330838     HCab    G    C        1      2        2 
   7   chr7_76330838     HPrz    G    C        1      2        2 
   7   chr7_76330838     ZBoe    G    C        0      0        2 
   7   chr7_76330838     ZGre    G    C        0      0        2 
   7   chr7_76330838     ZHar    G    C        0      0        2 
   7   chr7_76330838   Sample    G    C        0      0        2 
   7   chr7_76331993     AAsi    A    C        0      0        2 
   7   chr7_76331993     AKia    A    C        0      0        2 
   7   chr7_76331993     AOna    A    C        0      0        2 
   7   chr7_76331993     ASom    A    C        0      0        2 
   7   chr7_76331993     HCab    A    C        0      0        2 
   7   chr7_76331993     HPrz    A    C        0      0        2 
   7   chr7_76331993     ZBoe    A    C        0      0        2 
   7   chr7_76331993     ZGre    A    C      0.5      1        2 
   7   chr7_76331993     ZHar    A    C        0      0        2 
   7   chr7_76331993   Sample    A    C        0      0        2 
   7   chr7_76332691     AAsi    A    T        0      0        2 
   7   chr7_76332691     AKia    A    T        0      0        2 
   7   chr7_76332691     AOna    A    T        0      0        2 
   7   chr7_76332691     ASom    A    T        0      0        2 
   7   chr7_76332691     HCab    A    T        0      0        2 
   7   chr7_76332691     HPrz    A    T        0      0        2 
   7   chr7_76332691     ZBoe    A    T        0      0        2 
   7   chr7_76332691     ZGre    A    T        0      0        2 
   7   chr7_76332691     ZHar    A    T      0.5      1        2 
   7   chr7_76332691   Sample    A    T        0      0        2 
   7   chr7_76340360     AAsi    T    C        0      0        2 
   7   chr7_76340360     AKia    T    C        0      0        2 
   7   chr7_76340360     AOna    T    C        0      0        2 
   7   chr7_76340360     ASom    T    C        0      0        2 
   7   chr7_76340360     HCab    T    C        0      0        2 
   7   chr7_76340360     HPrz    T    C        0      0        2 
   7   chr7_76340360     ZBoe    T    C      0.5      1        2 
   7   chr7_76340360     ZGre    T    C        0      0        2 
   7   chr7_76340360     ZHar    T    C        0      0        2 
   7   chr7_76340360   Sample    T    C        0      0        2 
   7   chr7_76377132     AAsi    G    T      0.5      1        2 
   7   chr7_76377132     AKia    G    T        0      0        2 
   7   chr7_76377132     AOna    G    T        0      0        2 
   7   chr7_76377132     ASom    G    T        1      2        2 
   7   chr7_76377132     HCab    G    T        0      0        2 
   7   chr7_76377132     HPrz    G    T      0.5      1        2 
   7   chr7_76377132     ZBoe    G    T        0      0        2 
   7   chr7_76377132     ZGre    G    T        0      0        2 
   7   chr7_76377132     ZHar    G    T        0      0        2 
   7   chr7_76377132   Sample    G    T        0      0        2 
   7   chr7_76397579     AAsi    T    A        1      2        2 
   7   chr7_76397579     AKia    T    A        0      0        2 
   7   chr7_76397579     AOna    T    A        0      0        2 
   7   chr7_76397579     ASom    T    A        1      2        2 
   7   chr7_76397579     HCab    T    A        0      0        2 
   7   chr7_76397579     HPrz    T    A        0      0        2 
   7   chr7_76397579     ZBoe    T    A        0      0        2 
   7   chr7_76397579     ZGre    T    A        0      0        2 
   7   chr7_76397579     ZHar    T    A        0      0        2 
   7   chr7_76397579   Sample    T    A        0      0        2 
   7   chr7_76397870     AAsi    G    C        0      0        2 
   7   chr7_76397870     AKia    G    C        0      0        2 
   7   chr7_76397870     AOna    G    C        0      0        2 
   7   chr7_76397870     ASom    G    C        1      2        2 
   7   chr7_76397870     HCab    G    C        0      0        2 
   7   chr7_76397870     HPrz    G    C        0      0        2 
   7   chr7_76397870     ZBoe    G    C        0      0        2 
   7   chr7_76397870     ZGre    G    C        0      0        2 
   7   chr7_76397870     ZHar    G    C        0      0        2 
   7   chr7_76397870   Sample    G    C        0      0        2 
   7   chr7_76405268     AAsi    G    A        0      0        2 
   7   chr7_76405268     AKia    G    A        0      0        2 
   7   chr7_76405268     AOna    G    A        0      0        2 
   7   chr7_76405268     ASom    G    A        0      0        2 
   7   chr7_76405268     HCab    G    A      0.5      1        2 
   7   chr7_76405268     HPrz    G    A      0.5      1        2 
   7   chr7_76405268     ZBoe    G    A        0      0        2 
   7   chr7_76405268     ZGre    G    A        0      0        2 
   7   chr7_76405268     ZHar    G    A        0      0        2 
   7   chr7_76405268   Sample    G    A        0      0        2 
   7   chr7_76407636     AAsi    A    C        0      0        2 
   7   chr7_76407636     AKia    A    C        0      0        2 
   7   chr7_76407636     AOna    A    C        1      2        2 
   7   chr7_76407636     ASom    A    C        0      0        2 
   7   chr7_76407636     HCab    A    C        0      0        2 
   7   chr7_76407636     HPrz    A    C        0      0        2 
   7   chr7_76407636     ZBoe    A    C        0      0        2 
   7   chr7_76407636     ZGre    A    C        0      0        2 
   7   chr7_76407636     ZHar    A    C        0      0        2 
   7   chr7_76407636   Sample    A    C        0      0        2 
   7   chr7_76412440     AAsi    A    G        0      0        2 
   7   chr7_76412440     AKia    A    G        0      0        2 
   7   chr7_76412440     AOna    A    G        0      0        2 
   7   chr7_76412440     ASom    A    G        0      0        2 
   7   chr7_76412440     HCab    A    G        0      0        2 
   7   chr7_76412440     HPrz    A    G      0.5      1        2 
   7   chr7_76412440     ZBoe    A    G        0      0        2 
   7   chr7_76412440     ZGre    A    G        0      0        2 
   7   chr7_76412440     ZHar    A    G        0      0        2 
   7   chr7_76412440   Sample    A    G        0      0        2 
   7   chr7_76429389     AAsi    G    C      0.5      1        2 
   7   chr7_76429389     AKia    G    C        0      0        2 
   7   chr7_76429389     AOna    G    C        0      0        2 
   7   chr7_76429389     ASom    G    C        0      0        2 
   7   chr7_76429389     HCab    G    C        0      0        2 
   7   chr7_76429389     HPrz    G    C        0      0        2 
   7   chr7_76429389     ZBoe    G    C        0      0        2 
   7   chr7_76429389     ZGre    G    C        0      0        2 
   7   chr7_76429389     ZHar    G    C        0      0        2 
   7   chr7_76429389   Sample    G    C        0      0        2 
   7   chr7_76440182     AAsi    C    T        0      0        2 
   7   chr7_76440182     AKia    C    T        0      0        2 
   7   chr7_76440182     AOna    C    T        0      0        2 
   7   chr7_76440182     ASom    C    T        0      0        2 
   7   chr7_76440182     HCab    C    T        1      2        2 
   7   chr7_76440182     HPrz    C    T        1      2        2 
   7   chr7_76440182     ZBoe    C    T        0      0        2 
   7   chr7_76440182     ZGre    C    T        0      0        2 
   7   chr7_76440182     ZHar    C    T        0      0        2 
   7   chr7_76440182   Sample    C    T        0      0        2 
   7   chr7_76440192     AAsi    T    C      0.5      1        2 
   7   chr7_76440192     AKia    T    C        0      0        2 
   7   chr7_76440192     AOna    T    C        0      0        2 
   7   chr7_76440192     ASom    T    C        0      0        2 
   7   chr7_76440192     HCab    T    C        0      0        2 
   7   chr7_76440192     HPrz    T    C        0      0        2 
   7   chr7_76440192     ZBoe    T    C        0      0        2 
   7   chr7_76440192     ZGre    T    C        0      0        2 
   7   chr7_76440192     ZHar    T    C        0      0        2 
   7   chr7_76440192   Sample    T    C        0      0        2 
   7   chr7_76440292     AAsi    T    C        0      0        2 
   7   chr7_76440292     AKia    T    C        0      0        2 
   7   chr7_76440292     AOna    T    C        0      0        2 
   7   chr7_76440292     ASom    T    C        0      0        2 
   7   chr7_76440292     HCab    T    C        1      2        2 
   7   chr7_76440292     HPrz    T    C        1      2        2 
   7   chr7_76440292     ZBoe    T    C        0      0        2 
   7   chr7_76440292     ZGre    T    C        0      0        2 
   7   chr7_76440292     ZHar    T    C        0      0        2 
   7   chr7_76440292   Sample    T    C        0      0        2 
   7   chr7_76440389     AAsi    C    T        0      0        2 
   7   chr7_76440389     AKia    C    T        0      0        2 
   7   chr7_76440389     AOna    C    T        0      0        2 
   7   chr7_76440389     ASom    C    T        0      0        2 
   7   chr7_76440389     HCab    C    T        0      0        2 
   7   chr7_76440389     HPrz    C    T        0      0        2 
   7   chr7_76440389     ZBoe    C    T      0.5      1        2 
   7   chr7_76440389     ZGre    C    T        0      0        2 
   7   chr7_76440389     ZHar    C    T        0      0        2 
   7   chr7_76440389   Sample    C    T        0      0        2 
   7   chr7_76449522     AAsi    C    A        0      0        2 
   7   chr7_76449522     AKia    C    A        0      0        2 
   7   chr7_76449522     AOna    C    A        0      0        2 
   7   chr7_76449522     ASom    C    A        0      0        2 
   7   chr7_76449522     HCab    C    A        1      2        2 
   7   chr7_76449522     HPrz    C    A        1      2        2 
   7   chr7_76449522     ZBoe    C    A        0      0        2 
   7   chr7_76449522     ZGre    C    A        0      0        2 
   7   chr7_76449522     ZHar    C    A        0      0        2 
   7   chr7_76449522   Sample    C    A        0      0        2 
   7   chr7_76454394     AAsi    A    G        0      0        2 
   7   chr7_76454394     AKia    A    G        0      0        2 
   7   chr7_76454394     AOna    A    G        0      0        2 
   7   chr7_76454394     ASom    A    G        0      0        2 
   7   chr7_76454394     HCab    A    G        1      2        2 
   7   chr7_76454394     HPrz    A    G        1      2        2 
   7   chr7_76454394     ZBoe    A    G        0      0        2 
   7   chr7_76454394     ZGre    A    G        0      0        2 
   7   chr7_76454394     ZHar    A    G        0      0        2 
   7   chr7_76454394   Sample    A    G        0      0        2 
   7   chr7_76456378     AAsi    A    T      0.5      1        2 
   7   chr7_76456378     AKia    A    T        0      0        2 
   7   chr7_76456378     AOna    A    T        0      0        2 
   7   chr7_76456378     ASom    A    T        1      2        2 
   7   chr7_76456378     HCab    A    T        0      0        2 
   7   chr7_76456378     HPrz    A    T        0      0        2 
   7   chr7_76456378     ZBoe    A    T        0      0        2 
   7   chr7_76456378     ZGre    A    T        0      0        2 
   7   chr7_76456378     ZHar    A    T        0      0        2 
   7   chr7_76456378   Sample    A    T        1      2        2 
   7   chr7_76463059     AAsi    T    C        0      0        2 
   7   chr7_76463059     AKia    T    C        0      0        2 
   7   chr7_76463059     AOna    T    C        0      0        2 
   7   chr7_76463059     ASom    T    C        0      0        2 
   7   chr7_76463059     HCab    T    C        0      0        2 
   7   chr7_76463059     HPrz    T    C        0      0        2 
   7   chr7_76463059     ZBoe    T    C      0.5      1        2 
   7   chr7_76463059     ZGre    T    C        0      0        2 
   7   chr7_76463059     ZHar    T    C        0      0        2 
   7   chr7_76463059   Sample    T    C        0      0        2 
   7   chr7_76464552     AAsi    T    G        0      0        2 
   7   chr7_76464552     AKia    T    G        0      0        2 
   7   chr7_76464552     AOna    T    G        0      0        2 
   7   chr7_76464552     ASom    T    G        0      0        2 
   7   chr7_76464552     HCab    T    G        1      2        2 
   7   chr7_76464552     HPrz    T    G        1      2        2 
   7   chr7_76464552     ZBoe    T    G        0      0        2 
   7   chr7_76464552     ZGre    T    G        0      0        2 
   7   chr7_76464552     ZHar    T    G        0      0        2 
   7   chr7_76464552   Sample    T    G        0      0        2 
   7   chr7_76465109     AAsi    T    C        0      0        2 
   7   chr7_76465109     AKia    T    C        0      0        2 
   7   chr7_76465109     AOna    T    C        0      0        2 
   7   chr7_76465109     ASom    T    C        0      0        2 
   7   chr7_76465109     HCab    T    C        1      2        2 
   7   chr7_76465109     HPrz    T    C        1      2        2 
   7   chr7_76465109     ZBoe    T    C        0      0        2 
   7   chr7_76465109     ZGre    T    C        0      0        2 
   7   chr7_76465109     ZHar    T    C        0      0        2 
   7   chr7_76465109   Sample    T    C        0      0        2 
   7   chr7_76467992     AAsi    C    T        0      0        2 
   7   chr7_76467992     AKia    C    T        0      0        2 
   7   chr7_76467992     AOna    C    T        0      0        2 
   7   chr7_76467992     ASom    C    T        0      0        2 
   7   chr7_76467992     HCab    C    T        0      0        2 
   7   chr7_76467992     HPrz    C    T        0      0        2 
   7   chr7_76467992     ZBoe    C    T        0      0        2 
   7   chr7_76467992     ZGre    C    T        1      2        2 
   7   chr7_76467992     ZHar    C    T        0      0        2 
   7   chr7_76467992   Sample    C    T        0      0        2 
   7   chr7_76479647     AAsi    C    T        0      0        2 
   7   chr7_76479647     AKia    C    T        0      0        2 
   7   chr7_76479647     AOna    C    T        0      0        2 
   7   chr7_76479647     ASom    C    T        0      0        2 
   7   chr7_76479647     HCab    C    T        0      0        2 
   7   chr7_76479647     HPrz    C    T        0      0        2 
   7   chr7_76479647     ZBoe    C    T      0.5      1        2 
   7   chr7_76479647     ZGre    C    T        0      0        2 
   7   chr7_76479647     ZHar    C    T        0      0        2 
   7   chr7_76479647   Sample    C    T        0      0        2 
   7   chr7_76492125     AAsi    A    T        1      2        2 
   7   chr7_76492125     AKia    A    T        0      0        2 
   7   chr7_76492125     AOna    A    T        0      0        2 
   7   chr7_76492125     ASom    A    T        1      2        2 
   7   chr7_76492125     HCab    A    T        0      0        2 
   7   chr7_76492125     HPrz    A    T        0      0        2 
   7   chr7_76492125     ZBoe    A    T        0      0        2 
   7   chr7_76492125     ZGre    A    T        0      0        2 
   7   chr7_76492125     ZHar    A    T        0      0        2 
   7   chr7_76492125   Sample    A    T        1      2        2 
   7   chr7_76497243     AAsi    C    T        0      0        2 
   7   chr7_76497243     AKia    C    T        0      0        2 
   7   chr7_76497243     AOna    C    T        0      0        2 
   7   chr7_76497243     ASom    C    T        0      0        2 
   7   chr7_76497243     HCab    C    T        0      0        2 
   7   chr7_76497243     HPrz    C    T        0      0        2 
   7   chr7_76497243     ZBoe    C    T        0      0        2 
   7   chr7_76497243     ZGre    C    T      0.5      1        2 
   7   chr7_76497243     ZHar    C    T        0      0        2 
   7   chr7_76497243   Sample    C    T        0      0        2 
   7   chr7_76508215     AAsi    A    G        0      0        2 
   7   chr7_76508215     AKia    A    G        1      2        2 
   7   chr7_76508215     AOna    A    G        0      0        2 
   7   chr7_76508215     ASom    A    G        0      0        2 
   7   chr7_76508215     HCab    A    G        0      0        2 
   7   chr7_76508215     HPrz    A    G        0      0        2 
   7   chr7_76508215     ZBoe    A    G        0      0        2 
   7   chr7_76508215     ZGre    A    G        0      0        2 
   7   chr7_76508215     ZHar    A    G        0      0        2 
   7   chr7_76508215   Sample    A    G        0      0        2 
   7   chr7_76508973     AAsi    A    G      0.5      1        2 
   7   chr7_76508973     AKia    A    G        0      0        2 
   7   chr7_76508973     AOna    A    G        1      2        2 
   7   chr7_76508973     ASom    A    G        0      0        2 
   7   chr7_76508973     HCab    A    G        0      0        2 
   7   chr7_76508973     HPrz    A    G        0      0        2 
   7   chr7_76508973     ZBoe    A    G        0      0        2 
   7   chr7_76508973     ZGre    A    G        0      0        2 
   7   chr7_76508973     ZHar    A    G        0      0        2 
   7   chr7_76508973   Sample    A    G        0      0        2 
   7   chr7_76510128     AAsi    T    G        0      0        2 
   7   chr7_76510128     AKia    T    G        0      0        2 
   7   chr7_76510128     AOna    T    G        0      0        2 
   7   chr7_76510128     ASom    T    G        0      0        2 
   7   chr7_76510128     HCab    T    G        0      0        2 
   7   chr7_76510128     HPrz    T    G        0      0        2 
   7   chr7_76510128     ZBoe    T    G      0.5      1        2 
   7   chr7_76510128     ZGre    T    G        0      0        2 
   7   chr7_76510128     ZHar    T    G        0      0        2 
   7   chr7_76510128   Sample    T    G        0      0        2 
   7   chr7_76517244     AAsi    G    A      0.5      1        2 
   7   chr7_76517244     AKia    G    A        0      0        2 
   7   chr7_76517244     AOna    G    A        0      0        2 
   7   chr7_76517244     ASom    G    A        0      0        2 
   7   chr7_76517244     HCab    G    A        0      0        2 
   7   chr7_76517244     HPrz    G    A        0      0        2 
   7   chr7_76517244     ZBoe    G    A        0      0        2 
   7   chr7_76517244     ZGre    G    A        0      0        2 
   7   chr7_76517244     ZHar    G    A        0      0        2 
   7   chr7_76517244   Sample    G    A        0      0        2 
   7   chr7_76520172     AAsi    T    G        0      0        2 
   7   chr7_76520172     AKia    T    G        0      0        2 
   7   chr7_76520172     AOna    T    G        0      0        2 
   7   chr7_76520172     ASom    T    G        0      0        2 
   7   chr7_76520172     HCab    T    G        0      0        2 
   7   chr7_76520172     HPrz    T    G        0      0        2 
   7   chr7_76520172     ZBoe    T    G      0.5      1        2 
   7   chr7_76520172     ZGre    T    G        0      0        2 
   7   chr7_76520172     ZHar    T    G        0      0        2 
   7   chr7_76520172   Sample    T    G        0      0        2 
   7   chr7_76526492     AAsi    G    A        0      0        2 
   7   chr7_76526492     AKia    G    A        1      2        2 
   7   chr7_76526492     AOna    G    A        1      2        2 
   7   chr7_76526492     ASom    G    A        0      0        2 
   7   chr7_76526492     HCab    G    A        0      0        2 
   7   chr7_76526492     HPrz    G    A        0      0        2 
   7   chr7_76526492     ZBoe    G    A        0      0        2 
   7   chr7_76526492     ZGre    G    A        0      0        2 
   7   chr7_76526492     ZHar    G    A        0      0        2 
   7   chr7_76526492   Sample    G    A        0      0        2 
   7   chr7_76526793     AAsi    T    A        0      0        2 
   7   chr7_76526793     AKia    T    A        0      0        2 
   7   chr7_76526793     AOna    T    A        0      0        2 
   7   chr7_76526793     ASom    T    A        0      0        2 
   7   chr7_76526793     HCab    T    A      0.5      1        2 
   7   chr7_76526793     HPrz    T    A        0      0        2 
   7   chr7_76526793     ZBoe    T    A        0      0        2 
   7   chr7_76526793     ZGre    T    A        0      0        2 
   7   chr7_76526793     ZHar    T    A        0      0        2 
   7   chr7_76526793   Sample    T    A        0      0        2 
   7   chr7_76527063     AAsi    C    T        0      0        2 
   7   chr7_76527063     AKia    C    T        0      0        2 
   7   chr7_76527063     AOna    C    T        1      2        2 
   7   chr7_76527063     ASom    C    T        0      0        2 
   7   chr7_76527063     HCab    C    T        0      0        2 
   7   chr7_76527063     HPrz    C    T        0      0        2 
   7   chr7_76527063     ZBoe    C    T        0      0        2 
   7   chr7_76527063     ZGre    C    T        0      0        2 
   7   chr7_76527063     ZHar    C    T        0      0        2 
   7   chr7_76527063   Sample    C    T        0      0        2 
   7   chr7_76530993     AAsi    C    T        0      0        2 
   7   chr7_76530993     AKia    C    T        0      0        2 
   7   chr7_76530993     AOna    C    T        1      2        2 
   7   chr7_76530993     ASom    C    T        0      0        2 
   7   chr7_76530993     HCab    C    T        0      0        2 
   7   chr7_76530993     HPrz    C    T        0      0        2 
   7   chr7_76530993     ZBoe    C    T        0      0        2 
   7   chr7_76530993     ZGre    C    T        0      0        2 
   7   chr7_76530993     ZHar    C    T        0      0        2 
   7   chr7_76530993   Sample    C    T        0      0        2 
   7   chr7_76537767     AAsi    C    T      0.5      1        2 
   7   chr7_76537767     AKia    C    T        0      0        2 
   7   chr7_76537767     AOna    C    T        0      0        2 
   7   chr7_76537767     ASom    C    T        1      2        2 
   7   chr7_76537767     HCab    C    T        0      0        2 
   7   chr7_76537767     HPrz    C    T        0      0        2 
   7   chr7_76537767     ZBoe    C    T        0      0        2 
   7   chr7_76537767     ZGre    C    T        0      0        2 
   7   chr7_76537767     ZHar    C    T        0      0        2 
   7   chr7_76537767   Sample    C    T        1      2        2 
   7   chr7_76540500     AAsi    C    G        0      0        2 
   7   chr7_76540500     AKia    C    G        0      0        2 
   7   chr7_76540500     AOna    C    G        0      0        2 
   7   chr7_76540500     ASom    C    G        0      0        2 
   7   chr7_76540500     HCab    C    G        0      0        2 
   7   chr7_76540500     HPrz    C    G        0      0        2 
   7   chr7_76540500     ZBoe    C    G      0.5      1        2 
   7   chr7_76540500     ZGre    C    G        0      0        2 
   7   chr7_76540500     ZHar    C    G        0      0        2 
   7   chr7_76540500   Sample    C    G        0      0        2 
   7   chr7_76543787     AAsi    A    T        0      0        2 
   7   chr7_76543787     AKia    A    T        0      0        2 
   7   chr7_76543787     AOna    A    T        0      0        2 
   7   chr7_76543787     ASom    A    T        0      0        2 
   7   chr7_76543787     HCab    A    T        0      0        2 
   7   chr7_76543787     HPrz    A    T        0      0        2 
   7   chr7_76543787     ZBoe    A    T        0      0        2 
   7   chr7_76543787     ZGre    A    T      0.5      1        2 
   7   chr7_76543787     ZHar    A    T        0      0        2 
   7   chr7_76543787   Sample    A    T        0      0        2 
   7   chr7_76545186     AAsi    G    C        0      0        2 
   7   chr7_76545186     AKia    G    C        1      2        2 
   7   chr7_76545186     AOna    G    C        0      0        2 
   7   chr7_76545186     ASom    G    C        0      0        2 
   7   chr7_76545186     HCab    G    C        0      0        2 
   7   chr7_76545186     HPrz    G    C        0      0        2 
   7   chr7_76545186     ZBoe    G    C        0      0        2 
   7   chr7_76545186     ZGre    G    C        0      0        2 
   7   chr7_76545186     ZHar    G    C        0      0        2 
   7   chr7_76545186   Sample    G    C        0      0        2 
   7   chr7_76545205     AAsi    A    G        0      0        2 
   7   chr7_76545205     AKia    A    G        1      2        2 
   7   chr7_76545205     AOna    A    G        0      0        2 
   7   chr7_76545205     ASom    A    G        0      0        2 
   7   chr7_76545205     HCab    A    G        0      0        2 
   7   chr7_76545205     HPrz    A    G        0      0        2 
   7   chr7_76545205     ZBoe    A    G        0      0        2 
   7   chr7_76545205     ZGre    A    G        0      0        2 
   7   chr7_76545205     ZHar    A    G        0      0        2 
   7   chr7_76545205   Sample    A    G        0      0        2 
   7   chr7_76550049     AAsi    G    C        0      0        2 
   7   chr7_76550049     AKia    G    C        0      0        2 
   7   chr7_76550049     AOna    G    C        0      0        2 
   7   chr7_76550049     ASom    G    C        0      0        2 
   7   chr7_76550049     HCab    G    C        0      0        2 
   7   chr7_76550049     HPrz    G    C        0      0        2 
   7   chr7_76550049     ZBoe    G    C        0      0        2 
   7   chr7_76550049     ZGre    G    C      0.5      1        2 
   7   chr7_76550049     ZHar    G    C        0      0        2 
   7   chr7_76550049   Sample    G    C        0      0        2 
   7   chr7_76552080     AAsi    T    A        0      0        2 
   7   chr7_76552080     AKia    T    A        0      0        2 
   7   chr7_76552080     AOna    T    A        0      0        2 
   7   chr7_76552080     ASom    T    A        0      0        2 
   7   chr7_76552080     HCab    T    A        1      2        2 
   7   chr7_76552080     HPrz    T    A        1      2        2 
   7   chr7_76552080     ZBoe    T    A        0      0        2 
   7   chr7_76552080     ZGre    T    A        0      0        2 
   7   chr7_76552080     ZHar    T    A        0      0        2 
   7   chr7_76552080   Sample    T    A        0      0        2 
   7   chr7_76552515     AAsi    C    A        0      0        2 
   7   chr7_76552515     AKia    C    A        0      0        2 
   7   chr7_76552515     AOna    C    A        0      0        2 
   7   chr7_76552515     ASom    C    A        0      0        2 
   7   chr7_76552515     HCab    C    A      0.5      1        2 
   7   chr7_76552515     HPrz    C    A        0      0        2 
   7   chr7_76552515     ZBoe    C    A        0      0        2 
   7   chr7_76552515     ZGre    C    A        0      0        2 
   7   chr7_76552515     ZHar    C    A        0      0        2 
   7   chr7_76552515   Sample    C    A        0      0        2 
   7   chr7_76553272     AAsi    C    A        0      0        2 
   7   chr7_76553272     AKia    C    A        0      0        2 
   7   chr7_76553272     AOna    C    A        0      0        2 
   7   chr7_76553272     ASom    C    A        0      0        2 
   7   chr7_76553272     HCab    C    A        1      2        2 
   7   chr7_76553272     HPrz    C    A        1      2        2 
   7   chr7_76553272     ZBoe    C    A        0      0        2 
   7   chr7_76553272     ZGre    C    A        0      0        2 
   7   chr7_76553272     ZHar    C    A        0      0        2 
   7   chr7_76553272   Sample    C    A        0      0        2 
   7   chr7_76554625     AAsi    A    G        0      0        2 
   7   chr7_76554625     AKia    A    G        0      0        2 
   7   chr7_76554625     AOna    A    G        0      0        2 
   7   chr7_76554625     ASom    A    G        0      0        2 
   7   chr7_76554625     HCab    A    G        0      0        2 
   7   chr7_76554625     HPrz    A    G        0      0        2 
   7   chr7_76554625     ZBoe    A    G        1      2        2 
   7   chr7_76554625     ZGre    A    G        1      2        2 
   7   chr7_76554625     ZHar    A    G        0      0        2 
   7   chr7_76554625   Sample    A    G        0      0        2 
   7   chr7_76557825     AAsi    G    C        0      0        2 
   7   chr7_76557825     AKia    G    C        0      0        2 
   7   chr7_76557825     AOna    G    C        0      0        2 
   7   chr7_76557825     ASom    G    C        0      0        2 
   7   chr7_76557825     HCab    G    C        0      0        2 
   7   chr7_76557825     HPrz    G    C        0      0        2 
   7   chr7_76557825     ZBoe    G    C        0      0        2 
   7   chr7_76557825     ZGre    G    C      0.5      1        2 
   7   chr7_76557825     ZHar    G    C        0      0        2 
   7   chr7_76557825   Sample    G    C        0      0        2 
   7   chr7_76559308     AAsi    C    T        0      0        2 
   7   chr7_76559308     AKia    C    T        0      0        2 
   7   chr7_76559308     AOna    C    T        0      0        2 
   7   chr7_76559308     ASom    C    T        0      0        2 
   7   chr7_76559308     HCab    C    T        0      0        2 
   7   chr7_76559308     HPrz    C    T        0      0        2 
   7   chr7_76559308     ZBoe    C    T        0      0        2 
   7   chr7_76559308     ZGre    C    T        0      0        2 
   7   chr7_76559308     ZHar    C    T        1      2        2 
   7   chr7_76559308   Sample    C    T        0      0        2 
   7   chr7_76560559     AAsi    T    C        0      0        2 
   7   chr7_76560559     AKia    T    C        1      2        2 
   7   chr7_76560559     AOna    T    C        0      0        2 
   7   chr7_76560559     ASom    T    C        0      0        2 
   7   chr7_76560559     HCab    T    C        0      0        2 
   7   chr7_76560559     HPrz    T    C        0      0        2 
   7   chr7_76560559     ZBoe    T    C        0      0        2 
   7   chr7_76560559     ZGre    T    C        0      0        2 
   7   chr7_76560559     ZHar    T    C        0      0        2 
   7   chr7_76560559   Sample    T    C        0      0        2 
   7   chr7_76562015     AAsi    T    C        0      0        2 
   7   chr7_76562015     AKia    T    C        0      0        2 
   7   chr7_76562015     AOna    T    C        0      0        2 
   7   chr7_76562015     ASom    T    C        0      0        2 
   7   chr7_76562015     HCab    T    C        0      0        2 
   7   chr7_76562015     HPrz    T    C        0      0        2 
   7   chr7_76562015     ZBoe    T    C        0      0        2 
   7   chr7_76562015     ZGre    T    C        0      0        2 
   7   chr7_76562015     ZHar    T    C        1      2        2 
   7   chr7_76562015   Sample    T    C        0      0        2 
   7   chr7_76562686     AAsi    T    C        0      0        2 
   7   chr7_76562686     AKia    T    C      0.5      1        2 
   7   chr7_76562686     AOna    T    C        0      0        2 
   7   chr7_76562686     ASom    T    C        0      0        2 
   7   chr7_76562686     HCab    T    C        0      0        2 
   7   chr7_76562686     HPrz    T    C        0      0        2 
   7   chr7_76562686     ZBoe    T    C        0      0        2 
   7   chr7_76562686     ZGre    T    C        0      0        2 
   7   chr7_76562686     ZHar    T    C        0      0        2 
   7   chr7_76562686   Sample    T    C        0      0        2 
   7   chr7_76590788     AAsi    G    A        0      0        2 
   7   chr7_76590788     AKia    G    A      0.5      1        2 
   7   chr7_76590788     AOna    G    A        0      0        2 
   7   chr7_76590788     ASom    G    A        0      0        2 
   7   chr7_76590788     HCab    G    A        0      0        2 
   7   chr7_76590788     HPrz    G    A        0      0        2 
   7   chr7_76590788     ZBoe    G    A        0      0        2 
   7   chr7_76590788     ZGre    G    A        0      0        2 
   7   chr7_76590788     ZHar    G    A        0      0        2 
   7   chr7_76590788   Sample    G    A        0      0        2 
   7   chr7_76595438     AAsi    A    T        0      0        2 
   7   chr7_76595438     AKia    A    T        0      0        2 
   7   chr7_76595438     AOna    A    T        0      0        2 
   7   chr7_76595438     ASom    A    T        0      0        2 
   7   chr7_76595438     HCab    A    T        0      0        2 
   7   chr7_76595438     HPrz    A    T        0      0        2 
   7   chr7_76595438     ZBoe    A    T      0.5      1        2 
   7   chr7_76595438     ZGre    A    T        0      0        2 
   7   chr7_76595438     ZHar    A    T        0      0        2 
   7   chr7_76595438   Sample    A    T        0      0        2 
   7   chr7_76596272     AAsi    A    G        0      0        2 
   7   chr7_76596272     AKia    A    G        0      0        2 
   7   chr7_76596272     AOna    A    G        0      0        2 
   7   chr7_76596272     ASom    A    G        0      0        2 
   7   chr7_76596272     HCab    A    G      0.5      1        2 
   7   chr7_76596272     HPrz    A    G        1      2        2 
   7   chr7_76596272     ZBoe    A    G        0      0        2 
   7   chr7_76596272     ZGre    A    G        0      0        2 
   7   chr7_76596272     ZHar    A    G        0      0        2 
   7   chr7_76596272   Sample    A    G        0      0        2 
   7   chr7_76596693     AAsi    G    C        0      0        2 
   7   chr7_76596693     AKia    G    C        0      0        2 
   7   chr7_76596693     AOna    G    C        0      0        2 
   7   chr7_76596693     ASom    G    C        0      0        2 
   7   chr7_76596693     HCab    G    C      0.5      1        2 
   7   chr7_76596693     HPrz    G    C        1      2        2 
   7   chr7_76596693     ZBoe    G    C        0      0        2 
   7   chr7_76596693     ZGre    G    C        0      0        2 
   7   chr7_76596693     ZHar    G    C        0      0        2 
   7   chr7_76596693   Sample    G    C        0      0        2 
   7   chr7_76607880     AAsi    T    C        0      0        2 
   7   chr7_76607880     AKia    T    C        0      0        2 
   7   chr7_76607880     AOna    T    C        0      0        2 
   7   chr7_76607880     ASom    T    C        0      0        2 
   7   chr7_76607880     HCab    T    C        0      0        2 
   7   chr7_76607880     HPrz    T    C      0.5      1        2 
   7   chr7_76607880     ZBoe    T    C        0      0        2 
   7   chr7_76607880     ZGre    T    C        0      0        2 
   7   chr7_76607880     ZHar    T    C        0      0        2 
   7   chr7_76607880   Sample    T    C        0      0        2 
   7   chr7_76618900     AAsi    G    T        0      0        2 
   7   chr7_76618900     AKia    G    T        0      0        2 
   7   chr7_76618900     AOna    G    T        0      0        2 
   7   chr7_76618900     ASom    G    T        0      0        2 
   7   chr7_76618900     HCab    G    T        0      0        2 
   7   chr7_76618900     HPrz    G    T        0      0        2 
   7   chr7_76618900     ZBoe    G    T        0      0        2 
   7   chr7_76618900     ZGre    G    T        0      0        2 
   7   chr7_76618900     ZHar    G    T        1      2        2 
   7   chr7_76618900   Sample    G    T        0      0        2 
   7   chr7_76624470     AAsi    A    G        0      0        2 
   7   chr7_76624470     AKia    A    G        0      0        2 
   7   chr7_76624470     AOna    A    G        0      0        2 
   7   chr7_76624470     ASom    A    G        0      0        2 
   7   chr7_76624470     HCab    A    G        0      0        2 
   7   chr7_76624470     HPrz    A    G      0.5      1        2 
   7   chr7_76624470     ZBoe    A    G        1      2        2 
   7   chr7_76624470     ZGre    A    G        0      0        2 
   7   chr7_76624470     ZHar    A    G        0      0        2 
   7   chr7_76624470   Sample    A    G        0      0        2 
   7   chr7_76628962     AAsi    C    T        0      0        2 
   7   chr7_76628962     AKia    C    T        0      0        2 
   7   chr7_76628962     AOna    C    T        0      0        2 
   7   chr7_76628962     ASom    C    T        0      0        2 
   7   chr7_76628962     HCab    C    T      0.5      1        2 
   7   chr7_76628962     HPrz    C    T        0      0        2 
   7   chr7_76628962     ZBoe    C    T        0      0        2 
   7   chr7_76628962     ZGre    C    T        0      0        2 
   7   chr7_76628962     ZHar    C    T        0      0        2 
   7   chr7_76628962   Sample    C    T        0      0        2 
   7   chr7_76634314     AAsi    C    G        0      0        2 
   7   chr7_76634314     AKia    C    G        0      0        2 
   7   chr7_76634314     AOna    C    G        0      0        2 
   7   chr7_76634314     ASom    C    G        0      0        2 
   7   chr7_76634314     HCab    C    G        0      0        2 
   7   chr7_76634314     HPrz    C    G        0      0        2 
   7   chr7_76634314     ZBoe    C    G        1      2        2 
   7   chr7_76634314     ZGre    C    G        0      0        2 
   7   chr7_76634314     ZHar    C    G        1      2        2 
   7   chr7_76634314   Sample    C    G        0      0        2 
   7   chr7_76635093     AAsi    C    G        0      0        2 
   7   chr7_76635093     AKia    C    G        0      0        2 
   7   chr7_76635093     AOna    C    G        0      0        2 
   7   chr7_76635093     ASom    C    G        0      0        2 
   7   chr7_76635093     HCab    C    G      0.5      1        2 
   7   chr7_76635093     HPrz    C    G        1      2        2 
   7   chr7_76635093     ZBoe    C    G        0      0        2 
   7   chr7_76635093     ZGre    C    G        0      0        2 
   7   chr7_76635093     ZHar    C    G        0      0        2 
   7   chr7_76635093   Sample    C    G        0      0        2 
   7   chr7_76643271     AAsi    A    G        0      0        2 
   7   chr7_76643271     AKia    A    G        0      0        2 
   7   chr7_76643271     AOna    A    G        0      0        2 
   7   chr7_76643271     ASom    A    G        0      0        2 
   7   chr7_76643271     HCab    A    G        0      0        2 
   7   chr7_76643271     HPrz    A    G        0      0        2 
   7   chr7_76643271     ZBoe    A    G      0.5      1        2 
   7   chr7_76643271     ZGre    A    G        0      0        2 
   7   chr7_76643271     ZHar    A    G        0      0        2 
   7   chr7_76643271   Sample    A    G        0      0        2 
   7   chr7_76645086     AAsi    C    T        0      0        2 
   7   chr7_76645086     AKia    C    T        0      0        2 
   7   chr7_76645086     AOna    C    T        0      0        2 
   7   chr7_76645086     ASom    C    T        0      0        2 
   7   chr7_76645086     HCab    C    T        0      0        2 
   7   chr7_76645086     HPrz    C    T        0      0        2 
   7   chr7_76645086     ZBoe    C    T        0      0        2 
   7   chr7_76645086     ZGre    C    T        0      0        2 
   7   chr7_76645086     ZHar    C    T        1      2        2 
   7   chr7_76645086   Sample    C    T        0      0        2 
   7   chr7_76647233     AAsi    T    C        1      2        2 
   7   chr7_76647233     AKia    T    C        0      0        2 
   7   chr7_76647233     AOna    T    C        0      0        2 
   7   chr7_76647233     ASom    T    C        1      2        2 
   7   chr7_76647233     HCab    T    C        0      0        2 
   7   chr7_76647233     HPrz    T    C        0      0        2 
   7   chr7_76647233     ZBoe    T    C        0      0        2 
   7   chr7_76647233     ZGre    T    C        0      0        2 
   7   chr7_76647233     ZHar    T    C        0      0        2 
   7   chr7_76647233   Sample    T    C        1      2        2 
   7   chr7_76670454     AAsi    T    C        0      0        2 
   7   chr7_76670454     AKia    T    C        0      0        2 
   7   chr7_76670454     AOna    T    C        0      0        2 
   7   chr7_76670454     ASom    T    C        0      0        2 
   7   chr7_76670454     HCab    T    C        0      0        2 
   7   chr7_76670454     HPrz    T    C        0      0        2 
   7   chr7_76670454     ZBoe    T    C        0      0        2 
   7   chr7_76670454     ZGre    T    C      0.5      1        2 
   7   chr7_76670454     ZHar    T    C        0      0        2 
   7   chr7_76670454   Sample    T    C        0      0        2 
   7   chr7_76671523     AAsi    T    C        0      0        2 
   7   chr7_76671523     AKia    T    C        0      0        2 
   7   chr7_76671523     AOna    T    C        0      0        2 
   7   chr7_76671523     ASom    T    C        0      0        2 
   7   chr7_76671523     HCab    T    C        0      0        2 
   7   chr7_76671523     HPrz    T    C        0      0        2 
   7   chr7_76671523     ZBoe    T    C        0      0        2 
   7   chr7_76671523     ZGre    T    C      0.5      1        2 
   7   chr7_76671523     ZHar    T    C        0      0        2 
   7   chr7_76671523   Sample    T    C        0      0        2 
   7   chr7_76672253     AAsi    G    C        0      0        2 
   7   chr7_76672253     AKia    G    C        0      0        2 
   7   chr7_76672253     AOna    G    C        0      0        2 
   7   chr7_76672253     ASom    G    C        0      0        2 
   7   chr7_76672253     HCab    G    C        0      0        2 
   7   chr7_76672253     HPrz    G    C        0      0        2 
   7   chr7_76672253     ZBoe    G    C      0.5      1        2 
   7   chr7_76672253     ZGre    G    C        0      0        2 
   7   chr7_76672253     ZHar    G    C        0      0        2 
   7   chr7_76672253   Sample    G    C        0      0        2 
   7   chr7_76678636     AAsi    A    G        0      0        2 
   7   chr7_76678636     AKia    A    G        0      0        2 
   7   chr7_76678636     AOna    A    G        0      0        2 
   7   chr7_76678636     ASom    A    G        0      0        2 
   7   chr7_76678636     HCab    A    G      0.5      1        2 
   7   chr7_76678636     HPrz    A    G        0      0        2 
   7   chr7_76678636     ZBoe    A    G        0      0        2 
   7   chr7_76678636     ZGre    A    G        0      0        2 
   7   chr7_76678636     ZHar    A    G        0      0        2 
   7   chr7_76678636   Sample    A    G        0      0        2 
   7   chr7_76684279     AAsi    G    T        0      0        2 
   7   chr7_76684279     AKia    G    T        0      0        2 
   7   chr7_76684279     AOna    G    T        0      0        2 
   7   chr7_76684279     ASom    G    T        0      0        2 
   7   chr7_76684279     HCab    G    T      0.5      1        2 
   7   chr7_76684279     HPrz    G    T      0.5      1        2 
   7   chr7_76684279     ZBoe    G    T        0      0        2 
   7   chr7_76684279     ZGre    G    T        0      0        2 
   7   chr7_76684279     ZHar    G    T        0      0        2 
   7   chr7_76684279   Sample    G    T        0      0        2 
   7   chr7_76691723     AAsi    C    T        0      0        2 
   7   chr7_76691723     AKia    C    T        0      0        2 
   7   chr7_76691723     AOna    C    T        0      0        2 
   7   chr7_76691723     ASom    C    T        0      0        2 
   7   chr7_76691723     HCab    C    T        1      2        2 
   7   chr7_76691723     HPrz    C    T        1      2        2 
   7   chr7_76691723     ZBoe    C    T        0      0        2 
   7   chr7_76691723     ZGre    C    T        0      0        2 
   7   chr7_76691723     ZHar    C    T        0      0        2 
   7   chr7_76691723   Sample    C    T        0      0        2 
   7   chr7_76697500     AAsi    C    A        0      0        2 
   7   chr7_76697500     AKia    C    A      0.5      1        2 
   7   chr7_76697500     AOna    C    A        0      0        2 
   7   chr7_76697500     ASom    C    A        0      0        2 
   7   chr7_76697500     HCab    C    A        0      0        2 
   7   chr7_76697500     HPrz    C    A        0      0        2 
   7   chr7_76697500     ZBoe    C    A        0      0        2 
   7   chr7_76697500     ZGre    C    A        0      0        2 
   7   chr7_76697500     ZHar    C    A        0      0        2 
   7   chr7_76697500   Sample    C    A        0      0        2 
   7   chr7_76701669     AAsi    G    C        0      0        2 
   7   chr7_76701669     AKia    G    C        0      0        2 
   7   chr7_76701669     AOna    G    C        0      0        2 
   7   chr7_76701669     ASom    G    C        0      0        2 
   7   chr7_76701669     HCab    G    C        1      2        2 
   7   chr7_76701669     HPrz    G    C        0      0        2 
   7   chr7_76701669     ZBoe    G    C        0      0        2 
   7   chr7_76701669     ZGre    G    C        0      0        2 
   7   chr7_76701669     ZHar    G    C        0      0        2 
   7   chr7_76701669   Sample    G    C        0      0        2 
   7   chr7_76708457     AAsi    T    A        0      0        2 
   7   chr7_76708457     AKia    T    A        0      0        2 
   7   chr7_76708457     AOna    T    A        0      0        2 
   7   chr7_76708457     ASom    T    A        1      2        2 
   7   chr7_76708457     HCab    T    A        0      0        2 
   7   chr7_76708457     HPrz    T    A        0      0        2 
   7   chr7_76708457     ZBoe    T    A        0      0        2 
   7   chr7_76708457     ZGre    T    A        0      0        2 
   7   chr7_76708457     ZHar    T    A        0      0        2 
   7   chr7_76708457   Sample    T    A        0      0        2 
   7   chr7_76714952     AAsi    T    A        0      0        2 
   7   chr7_76714952     AKia    T    A        0      0        2 
   7   chr7_76714952     AOna    T    A        0      0        2 
   7   chr7_76714952     ASom    T    A        0      0        2 
   7   chr7_76714952     HCab    T    A        0      0        2 
   7   chr7_76714952     HPrz    T    A        0      0        2 
   7   chr7_76714952     ZBoe    T    A        0      0        2 
   7   chr7_76714952     ZGre    T    A        0      0        2 
   7   chr7_76714952     ZHar    T    A      0.5      1        2 
   7   chr7_76714952   Sample    T    A        0      0        2 
   7   chr7_76720135     AAsi    C    A        0      0        2 
   7   chr7_76720135     AKia    C    A        0      0        2 
   7   chr7_76720135     AOna    C    A        0      0        2 
   7   chr7_76720135     ASom    C    A        0      0        2 
   7   chr7_76720135     HCab    C    A        0      0        2 
   7   chr7_76720135     HPrz    C    A        1      2        2 
   7   chr7_76720135     ZBoe    C    A        0      0        2 
   7   chr7_76720135     ZGre    C    A        0      0        2 
   7   chr7_76720135     ZHar    C    A        0      0        2 
   7   chr7_76720135   Sample    C    A        0      0        2 
   7   chr7_76726930     AAsi    C    A        0      0        2 
   7   chr7_76726930     AKia    C    A        0      0        2 
   7   chr7_76726930     AOna    C    A        0      0        2 
   7   chr7_76726930     ASom    C    A        0      0        2 
   7   chr7_76726930     HCab    C    A        1      2        2 
   7   chr7_76726930     HPrz    C    A        1      2        2 
   7   chr7_76726930     ZBoe    C    A        0      0        2 
   7   chr7_76726930     ZGre    C    A        0      0        2 
   7   chr7_76726930     ZHar    C    A        0      0        2 
   7   chr7_76726930   Sample    C    A        0      0        2 
   7   chr7_76730472     AAsi    T    C        0      0        2 
   7   chr7_76730472     AKia    T    C        0      0        2 
   7   chr7_76730472     AOna    T    C        0      0        2 
   7   chr7_76730472     ASom    T    C        0      0        2 
   7   chr7_76730472     HCab    T    C        1      2        2 
   7   chr7_76730472     HPrz    T    C        1      2        2 
   7   chr7_76730472     ZBoe    T    C        0      0        2 
   7   chr7_76730472     ZGre    T    C        0      0        2 
   7   chr7_76730472     ZHar    T    C        0      0        2 
   7   chr7_76730472   Sample    T    C        0      0        2 
   7   chr7_76731548     AAsi    T    A        0      0        2 
   7   chr7_76731548     AKia    T    A        0      0        2 
   7   chr7_76731548     AOna    T    A        0      0        2 
   7   chr7_76731548     ASom    T    A        0      0        2 
   7   chr7_76731548     HCab    T    A      0.5      1        2 
   7   chr7_76731548     HPrz    T    A        0      0        2 
   7   chr7_76731548     ZBoe    T    A        0      0        2 
   7   chr7_76731548     ZGre    T    A        0      0        2 
   7   chr7_76731548     ZHar    T    A        0      0        2 
   7   chr7_76731548   Sample    T    A        0      0        2 
   7   chr7_76734475     AAsi    G    T        0      0        2 
   7   chr7_76734475     AKia    G    T        0      0        2 
   7   chr7_76734475     AOna    G    T        0      0        2 
   7   chr7_76734475     ASom    G    T        0      0        2 
   7   chr7_76734475     HCab    G    T        1      2        2 
   7   chr7_76734475     HPrz    G    T        1      2        2 
   7   chr7_76734475     ZBoe    G    T        0      0        2 
   7   chr7_76734475     ZGre    G    T        0      0        2 
   7   chr7_76734475     ZHar    G    T        0      0        2 
   7   chr7_76734475   Sample    G    T        0      0        2 
   7   chr7_76734547     AAsi    A    C        0      0        2 
   7   chr7_76734547     AKia    A    C      0.5      1        2 
   7   chr7_76734547     AOna    A    C        0      0        2 
   7   chr7_76734547     ASom    A    C        0      0        2 
   7   chr7_76734547     HCab    A    C        0      0        2 
   7   chr7_76734547     HPrz    A    C        0      0        2 
   7   chr7_76734547     ZBoe    A    C        0      0        2 
   7   chr7_76734547     ZGre    A    C        0      0        2 
   7   chr7_76734547     ZHar    A    C        0      0        2 
   7   chr7_76734547   Sample    A    C        0      0        2 
   7   chr7_76738008     AAsi    C    T        0      0        2 
   7   chr7_76738008     AKia    C    T        0      0        2 
   7   chr7_76738008     AOna    C    T        0      0        2 
   7   chr7_76738008     ASom    C    T        0      0        2 
   7   chr7_76738008     HCab    C    T        0      0        2 
   7   chr7_76738008     HPrz    C    T        0      0        2 
   7   chr7_76738008     ZBoe    C    T      0.5      1        2 
   7   chr7_76738008     ZGre    C    T        0      0        2 
   7   chr7_76738008     ZHar    C    T        0      0        2 
   7   chr7_76738008   Sample    C    T        0      0        2 
   7   chr7_76749033     AAsi    G    T        1      2        2 
   7   chr7_76749033     AKia    G    T        0      0        2 
   7   chr7_76749033     AOna    G    T        0      0        2 
   7   chr7_76749033     ASom    G    T        1      2        2 
   7   chr7_76749033     HCab    G    T        0      0        2 
   7   chr7_76749033     HPrz    G    T        0      0        2 
   7   chr7_76749033     ZBoe    G    T        0      0        2 
   7   chr7_76749033     ZGre    G    T        0      0        2 
   7   chr7_76749033     ZHar    G    T        0      0        2 
   7   chr7_76749033   Sample    G    T        1      2        2 
   7   chr7_76758028     AAsi    T    C        0      0        2 
   7   chr7_76758028     AKia    T    C        0      0        2 
   7   chr7_76758028     AOna    T    C        0      0        2 
   7   chr7_76758028     ASom    T    C        0      0        2 
   7   chr7_76758028     HCab    T    C        1      2        2 
   7   chr7_76758028     HPrz    T    C        1      2        2 
   7   chr7_76758028     ZBoe    T    C        0      0        2 
   7   chr7_76758028     ZGre    T    C        0      0        2 
   7   chr7_76758028     ZHar    T    C        0      0        2 
   7   chr7_76758028   Sample    T    C        0      0        2 
   7   chr7_76758804     AAsi    A    G        0      0        2 
   7   chr7_76758804     AKia    A    G        0      0        2 
   7   chr7_76758804     AOna    A    G        0      0        2 
   7   chr7_76758804     ASom    A    G        0      0        2 
   7   chr7_76758804     HCab    A    G        1      2        2 
   7   chr7_76758804     HPrz    A    G        1      2        2 
   7   chr7_76758804     ZBoe    A    G        0      0        2 
   7   chr7_76758804     ZGre    A    G        0      0        2 
   7   chr7_76758804     ZHar    A    G        0      0        2 
   7   chr7_76758804   Sample    A    G        0      0        2 
   7   chr7_76777200     AAsi    C    G        1      2        2 
   7   chr7_76777200     AKia    C    G        1      2        2 
   7   chr7_76777200     AOna    C    G        1      2        2 
   7   chr7_76777200     ASom    C    G        1      2        2 
   7   chr7_76777200     HCab    C    G        0      0        2 
   7   chr7_76777200     HPrz    C    G        0      0        2 
   7   chr7_76777200     ZBoe    C    G        0      0        2 
   7   chr7_76777200     ZGre    C    G        0      0        2 
   7   chr7_76777200     ZHar    C    G        0      0        2 
   7   chr7_76777200   Sample    C    G        1      2        2 
   7   chr7_76778164     AAsi    C    T        0      0        2 
   7   chr7_76778164     AKia    C    T        0      0        2 
   7   chr7_76778164     AOna    C    T        0      0        2 
   7   chr7_76778164     ASom    C    T        0      0        2 
   7   chr7_76778164     HCab    C    T      0.5      1        2 
   7   chr7_76778164     HPrz    C    T      0.5      1        2 
   7   chr7_76778164     ZBoe    C    T        0      0        2 
   7   chr7_76778164     ZGre    C    T        0      0        2 
   7   chr7_76778164     ZHar    C    T        0      0        2 
   7   chr7_76778164   Sample    C    T        0      0        2 
   7   chr7_76784619     AAsi    T    C      0.5      1        2 
   7   chr7_76784619     AKia    T    C        0      0        2 
   7   chr7_76784619     AOna    T    C        0      0        2 
   7   chr7_76784619     ASom    T    C        0      0        2 
   7   chr7_76784619     HCab    T    C        0      0        2 
   7   chr7_76784619     HPrz    T    C        0      0        2 
   7   chr7_76784619     ZBoe    T    C        0      0        2 
   7   chr7_76784619     ZGre    T    C        0      0        2 
   7   chr7_76784619     ZHar    T    C        0      0        2 
   7   chr7_76784619   Sample    T    C        1      2        2 
   7   chr7_76787016     AAsi    G    A        0      0        2 
   7   chr7_76787016     AKia    G    A        0      0        2 
   7   chr7_76787016     AOna    G    A        0      0        2 
   7   chr7_76787016     ASom    G    A        0      0        2 
   7   chr7_76787016     HCab    G    A        1      2        2 
   7   chr7_76787016     HPrz    G    A        1      2        2 
   7   chr7_76787016     ZBoe    G    A        0      0        2 
   7   chr7_76787016     ZGre    G    A        0      0        2 
   7   chr7_76787016     ZHar    G    A        0      0        2 
   7   chr7_76787016   Sample    G    A        0      0        2 
   7   chr7_76787187     AAsi    A    G        0      0        2 
   7   chr7_76787187     AKia    A    G        0      0        2 
   7   chr7_76787187     AOna    A    G        0      0        2 
   7   chr7_76787187     ASom    A    G        0      0        2 
   7   chr7_76787187     HCab    A    G        0      0        2 
   7   chr7_76787187     HPrz    A    G        0      0        2 
   7   chr7_76787187     ZBoe    A    G        0      0        2 
   7   chr7_76787187     ZGre    A    G        0      0        2 
   7   chr7_76787187     ZHar    A    G        1      2        2 
   7   chr7_76787187   Sample    A    G        0      0        2 
   7   chr7_76787510     AAsi    T    C        0      0        2 
   7   chr7_76787510     AKia    T    C        0      0        2 
   7   chr7_76787510     AOna    T    C        0      0        2 
   7   chr7_76787510     ASom    T    C        0      0        2 
   7   chr7_76787510     HCab    T    C      0.5      1        2 
   7   chr7_76787510     HPrz    T    C      0.5      1        2 
   7   chr7_76787510     ZBoe    T    C        0      0        2 
   7   chr7_76787510     ZGre    T    C        0      0        2 
   7   chr7_76787510     ZHar    T    C        0      0        2 
   7   chr7_76787510   Sample    T    C        0      0        2 
   7   chr7_76787615     AAsi    A    G        0      0        2 
   7   chr7_76787615     AKia    A    G        1      2        2 
   7   chr7_76787615     AOna    A    G        1      2        2 
   7   chr7_76787615     ASom    A    G        0      0        2 
   7   chr7_76787615     HCab    A    G        0      0        2 
   7   chr7_76787615     HPrz    A    G        0      0        2 
   7   chr7_76787615     ZBoe    A    G        0      0        2 
   7   chr7_76787615     ZGre    A    G        0      0        2 
   7   chr7_76787615     ZHar    A    G        0      0        2 
   7   chr7_76787615   Sample    A    G        0      0        2 
   7   chr7_76790355     AAsi    A    G        0      0        2 
   7   chr7_76790355     AKia    A    G        0      0        2 
   7   chr7_76790355     AOna    A    G        0      0        2 
   7   chr7_76790355     ASom    A    G        0      0        2 
   7   chr7_76790355     HCab    A    G        0      0        2 
   7   chr7_76790355     HPrz    A    G        0      0        2 
   7   chr7_76790355     ZBoe    A    G        0      0        2 
   7   chr7_76790355     ZGre    A    G        0      0        2 
   7   chr7_76790355     ZHar    A    G        1      2        2 
   7   chr7_76790355   Sample    A    G        0      0        2 
   7   chr7_76790848     AAsi    A    C        0      0        2 
   7   chr7_76790848     AKia    A    C        0      0        2 
   7   chr7_76790848     AOna    A    C        0      0        2 
   7   chr7_76790848     ASom    A    C        0      0        2 
   7   chr7_76790848     HCab    A    C        0      0        2 
   7   chr7_76790848     HPrz    A    C        0      0        2 
   7   chr7_76790848     ZBoe    A    C        0      0        2 
   7   chr7_76790848     ZGre    A    C        0      0        2 
   7   chr7_76790848     ZHar    A    C        1      2        2 
   7   chr7_76790848   Sample    A    C        0      0        2 
   7   chr7_76791895     AAsi    A    G        0      0        2 
   7   chr7_76791895     AKia    A    G        0      0        2 
   7   chr7_76791895     AOna    A    G        0      0        2 
   7   chr7_76791895     ASom    A    G        0      0        2 
   7   chr7_76791895     HCab    A    G        1      2        2 
   7   chr7_76791895     HPrz    A    G        1      2        2 
   7   chr7_76791895     ZBoe    A    G        0      0        2 
   7   chr7_76791895     ZGre    A    G        0      0        2 
   7   chr7_76791895     ZHar    A    G        0      0        2 
   7   chr7_76791895   Sample    A    G        0      0        2 
   7   chr7_76793427     AAsi    G    A        0      0        2 
   7   chr7_76793427     AKia    G    A        0      0        2 
   7   chr7_76793427     AOna    G    A        0      0        2 
   7   chr7_76793427     ASom    G    A        0      0        2 
   7   chr7_76793427     HCab    G    A        1      2        2 
   7   chr7_76793427     HPrz    G    A        1      2        2 
   7   chr7_76793427     ZBoe    G    A        0      0        2 
   7   chr7_76793427     ZGre    G    A        0      0        2 
   7   chr7_76793427     ZHar    G    A        0      0        2 
   7   chr7_76793427   Sample    G    A        0      0        2 
   7   chr7_76793868     AAsi    C    A        0      0        2 
   7   chr7_76793868     AKia    C    A        1      2        2 
   7   chr7_76793868     AOna    C    A        1      2        2 
   7   chr7_76793868     ASom    C    A        0      0        2 
   7   chr7_76793868     HCab    C    A        0      0        2 
   7   chr7_76793868     HPrz    C    A        0      0        2 
   7   chr7_76793868     ZBoe    C    A        0      0        2 
   7   chr7_76793868     ZGre    C    A        0      0        2 
   7   chr7_76793868     ZHar    C    A        0      0        2 
   7   chr7_76793868   Sample    C    A        0      0        2 
   7   chr7_76794330     AAsi    A    G        0      0        2 
   7   chr7_76794330     AKia    A    G        0      0        2 
   7   chr7_76794330     AOna    A    G        0      0        2 
   7   chr7_76794330     ASom    A    G        1      2        2 
   7   chr7_76794330     HCab    A    G        0      0        2 
   7   chr7_76794330     HPrz    A    G        0      0        2 
   7   chr7_76794330     ZBoe    A    G        0      0        2 
   7   chr7_76794330     ZGre    A    G        0      0        2 
   7   chr7_76794330     ZHar    A    G        0      0        2 
   7   chr7_76794330   Sample    A    G        0      0        2 
   7   chr7_76794906     AAsi    T    C        1      2        2 
   7   chr7_76794906     AKia    T    C        0      0        2 
   7   chr7_76794906     AOna    T    C        1      2        2 
   7   chr7_76794906     ASom    T    C        1      2        2 
   7   chr7_76794906     HCab    T    C        0      0        2 
   7   chr7_76794906     HPrz    T    C        0      0        2 
   7   chr7_76794906     ZBoe    T    C        0      0        2 
   7   chr7_76794906     ZGre    T    C        0      0        2 
   7   chr7_76794906     ZHar    T    C        0      0        2 
   7   chr7_76794906   Sample    T    C        0      0        2 
   7   chr7_76796467     AAsi    T    G        0      0        2 
   7   chr7_76796467     AKia    T    G      0.5      1        2 
   7   chr7_76796467     AOna    T    G        0      0        2 
   7   chr7_76796467     ASom    T    G        0      0        2 
   7   chr7_76796467     HCab    T    G        0      0        2 
   7   chr7_76796467     HPrz    T    G        0      0        2 
   7   chr7_76796467     ZBoe    T    G        0      0        2 
   7   chr7_76796467     ZGre    T    G        0      0        2 
   7   chr7_76796467     ZHar    T    G        0      0        2 
   7   chr7_76796467   Sample    T    G        0      0        2 
   7   chr7_76798020     AAsi    G    A        0      0        2 
   7   chr7_76798020     AKia    G    A        0      0        2 
   7   chr7_76798020     AOna    G    A        0      0        2 
   7   chr7_76798020     ASom    G    A        0      0        2 
   7   chr7_76798020     HCab    G    A        0      0        2 
   7   chr7_76798020     HPrz    G    A        0      0        2 
   7   chr7_76798020     ZBoe    G    A        1      2        2 
   7   chr7_76798020     ZGre    G    A        0      0        2 
   7   chr7_76798020     ZHar    G    A        0      0        2 
   7   chr7_76798020   Sample    G    A        0      0        2 
   7   chr7_76799261     AAsi    G    A        0      0        2 
   7   chr7_76799261     AKia    G    A        0      0        2 
   7   chr7_76799261     AOna    G    A        0      0        2 
   7   chr7_76799261     ASom    G    A        0      0        2 
   7   chr7_76799261     HCab    G    A        0      0        2 
   7   chr7_76799261     HPrz    G    A        0      0        2 
   7   chr7_76799261     ZBoe    G    A        0      0        2 
   7   chr7_76799261     ZGre    G    A      0.5      1        2 
   7   chr7_76799261     ZHar    G    A        0      0        2 
   7   chr7_76799261   Sample    G    A        0      0        2 
   7   chr7_76805975     AAsi    T    G        0      0        2 
   7   chr7_76805975     AKia    T    G      0.5      1        2 
   7   chr7_76805975     AOna    T    G        0      0        2 
   7   chr7_76805975     ASom    T    G        0      0        2 
   7   chr7_76805975     HCab    T    G        0      0        2 
   7   chr7_76805975     HPrz    T    G        0      0        2 
   7   chr7_76805975     ZBoe    T    G        0      0        2 
   7   chr7_76805975     ZGre    T    G        0      0        2 
   7   chr7_76805975     ZHar    T    G        0      0        2 
   7   chr7_76805975   Sample    T    G        0      0        2 
   7   chr7_76809714     AAsi    T    A        0      0        2 
   7   chr7_76809714     AKia    T    A        0      0        2 
   7   chr7_76809714     AOna    T    A        0      0        2 
   7   chr7_76809714     ASom    T    A        0      0        2 
   7   chr7_76809714     HCab    T    A        1      2        2 
   7   chr7_76809714     HPrz    T    A        1      2        2 
   7   chr7_76809714     ZBoe    T    A        0      0        2 
   7   chr7_76809714     ZGre    T    A        0      0        2 
   7   chr7_76809714     ZHar    T    A        0      0        2 
   7   chr7_76809714   Sample    T    A        0      0        2 
   7   chr7_76810079     AAsi    A    G        0      0        2 
   7   chr7_76810079     AKia    A    G        0      0        2 
   7   chr7_76810079     AOna    A    G        0      0        2 
   7   chr7_76810079     ASom    A    G        0      0        2 
   7   chr7_76810079     HCab    A    G        1      2        2 
   7   chr7_76810079     HPrz    A    G        1      2        2 
   7   chr7_76810079     ZBoe    A    G        0      0        2 
   7   chr7_76810079     ZGre    A    G        0      0        2 
   7   chr7_76810079     ZHar    A    G        0      0        2 
   7   chr7_76810079   Sample    A    G        0      0        2 
   7   chr7_76811162     AAsi    G    C        0      0        2 
   7   chr7_76811162     AKia    G    C        0      0        2 
   7   chr7_76811162     AOna    G    C        0      0        2 
   7   chr7_76811162     ASom    G    C        0      0        2 
   7   chr7_76811162     HCab    G    C        0      0        2 
   7   chr7_76811162     HPrz    G    C        0      0        2 
   7   chr7_76811162     ZBoe    G    C        0      0        2 
   7   chr7_76811162     ZGre    G    C      0.5      1        2 
   7   chr7_76811162     ZHar    G    C        0      0        2 
   7   chr7_76811162   Sample    G    C        0      0        2 
   7   chr7_76811738     AAsi    A    G        0      0        2 
   7   chr7_76811738     AKia    A    G      0.5      1        2 
   7   chr7_76811738     AOna    A    G        1      2        2 
   7   chr7_76811738     ASom    A    G        0      0        2 
   7   chr7_76811738     HCab    A    G        0      0        2 
   7   chr7_76811738     HPrz    A    G        0      0        2 
   7   chr7_76811738     ZBoe    A    G        0      0        2 
   7   chr7_76811738     ZGre    A    G        0      0        2 
   7   chr7_76811738     ZHar    A    G        0      0        2 
   7   chr7_76811738   Sample    A    G        0      0        2 
   7   chr7_76814682     AAsi    C    G        0      0        2 
   7   chr7_76814682     AKia    C    G        0      0        2 
   7   chr7_76814682     AOna    C    G        0      0        2 
   7   chr7_76814682     ASom    C    G        0      0        2 
   7   chr7_76814682     HCab    C    G        0      0        2 
   7   chr7_76814682     HPrz    C    G        0      0        2 
   7   chr7_76814682     ZBoe    C    G      0.5      1        2 
   7   chr7_76814682     ZGre    C    G        0      0        2 
   7   chr7_76814682     ZHar    C    G        0      0        2 
   7   chr7_76814682   Sample    C    G        0      0        2 
   7   chr7_76814891     AAsi    C    T        0      0        2 
   7   chr7_76814891     AKia    C    T        0      0        2 
   7   chr7_76814891     AOna    C    T        0      0        2 
   7   chr7_76814891     ASom    C    T        0      0        2 
   7   chr7_76814891     HCab    C    T        1      2        2 
   7   chr7_76814891     HPrz    C    T        1      2        2 
   7   chr7_76814891     ZBoe    C    T        0      0        2 
   7   chr7_76814891     ZGre    C    T        0      0        2 
   7   chr7_76814891     ZHar    C    T        0      0        2 
   7   chr7_76814891   Sample    C    T        0      0        2 
   7   chr7_76815379     AAsi    T    C        0      0        2 
   7   chr7_76815379     AKia    T    C        0      0        2 
   7   chr7_76815379     AOna    T    C        0      0        2 
   7   chr7_76815379     ASom    T    C        0      0        2 
   7   chr7_76815379     HCab    T    C        1      2        2 
   7   chr7_76815379     HPrz    T    C        1      2        2 
   7   chr7_76815379     ZBoe    T    C        0      0        2 
   7   chr7_76815379     ZGre    T    C        0      0        2 
   7   chr7_76815379     ZHar    T    C        0      0        2 
   7   chr7_76815379   Sample    T    C        0      0        2 
   7   chr7_76820263     AAsi    T    G        0      0        2 
   7   chr7_76820263     AKia    T    G        0      0        2 
   7   chr7_76820263     AOna    T    G        0      0        2 
   7   chr7_76820263     ASom    T    G        0      0        2 
   7   chr7_76820263     HCab    T    G        0      0        2 
   7   chr7_76820263     HPrz    T    G        0      0        2 
   7   chr7_76820263     ZBoe    T    G        0      0        2 
   7   chr7_76820263     ZGre    T    G        0      0        2 
   7   chr7_76820263     ZHar    T    G        1      2        2 
   7   chr7_76820263   Sample    T    G        0      0        2 
   7   chr7_76827916     AAsi    C    T        0      0        2 
   7   chr7_76827916     AKia    C    T        0      0        2 
   7   chr7_76827916     AOna    C    T        0      0        2 
   7   chr7_76827916     ASom    C    T        0      0        2 
   7   chr7_76827916     HCab    C    T        1      2        2 
   7   chr7_76827916     HPrz    C    T        1      2        2 
   7   chr7_76827916     ZBoe    C    T        0      0        2 
   7   chr7_76827916     ZGre    C    T        0      0        2 
   7   chr7_76827916     ZHar    C    T        0      0        2 
   7   chr7_76827916   Sample    C    T        0      0        2 
   7   chr7_76831743     AAsi    T    A        0      0        2 
   7   chr7_76831743     AKia    T    A        0      0        2 
   7   chr7_76831743     AOna    T    A        0      0        2 
   7   chr7_76831743     ASom    T    A        0      0        2 
   7   chr7_76831743     HCab    T    A        0      0        2 
   7   chr7_76831743     HPrz    T    A        0      0        2 
   7   chr7_76831743     ZBoe    T    A        0      0        2 
   7   chr7_76831743     ZGre    T    A      0.5      1        2 
   7   chr7_76831743     ZHar    T    A        0      0        2 
   7   chr7_76831743   Sample    T    A        0      0        2 
   7   chr7_76842092     AAsi    C    T        0      0        2 
   7   chr7_76842092     AKia    C    T        0      0        2 
   7   chr7_76842092     AOna    C    T        0      0        2 
   7   chr7_76842092     ASom    C    T        0      0        2 
   7   chr7_76842092     HCab    C    T        1      2        2 
   7   chr7_76842092     HPrz    C    T        1      2        2 
   7   chr7_76842092     ZBoe    C    T        0      0        2 
   7   chr7_76842092     ZGre    C    T        0      0        2 
   7   chr7_76842092     ZHar    C    T        0      0        2 
   7   chr7_76842092   Sample    C    T        0      0        2 
   7   chr7_76845627     AAsi    T    A        0      0        2 
   7   chr7_76845627     AKia    T    A        0      0        2 
   7   chr7_76845627     AOna    T    A        0      0        2 
   7   chr7_76845627     ASom    T    A        0      0        2 
   7   chr7_76845627     HCab    T    A        0      0        2 
   7   chr7_76845627     HPrz    T    A        0      0        2 
   7   chr7_76845627     ZBoe    T    A        0      0        2 
   7   chr7_76845627     ZGre    T    A        0      0        2 
   7   chr7_76845627     ZHar    T    A        1      2        2 
   7   chr7_76845627   Sample    T    A        0      0        2 
   7   chr7_76851405     AAsi    A    G      0.5      1        2 
   7   chr7_76851405     AKia    A    G        0      0        2 
   7   chr7_76851405     AOna    A    G        0      0        2 
   7   chr7_76851405     ASom    A    G        0      0        2 
   7   chr7_76851405     HCab    A    G        0      0        2 
   7   chr7_76851405     HPrz    A    G        0      0        2 
   7   chr7_76851405     ZBoe    A    G        0      0        2 
   7   chr7_76851405     ZGre    A    G        0      0        2 
   7   chr7_76851405     ZHar    A    G        0      0        2 
   7   chr7_76851405   Sample    A    G        0      0        2 
   7   chr7_76855341     AAsi    A    G        0      0        2 
   7   chr7_76855341     AKia    A    G        0      0        2 
   7   chr7_76855341     AOna    A    G        0      0        2 
   7   chr7_76855341     ASom    A    G        0      0        2 
   7   chr7_76855341     HCab    A    G        0      0        2 
   7   chr7_76855341     HPrz    A    G        0      0        2 
   7   chr7_76855341     ZBoe    A    G        0      0        2 
   7   chr7_76855341     ZGre    A    G      0.5      1        2 
   7   chr7_76855341     ZHar    A    G        0      0        2 
   7   chr7_76855341   Sample    A    G        0      0        2 
   7   chr7_76861300     AAsi    G    C        0      0        2 
   7   chr7_76861300     AKia    G    C        0      0        2 
   7   chr7_76861300     AOna    G    C        0      0        2 
   7   chr7_76861300     ASom    G    C        0      0        2 
   7   chr7_76861300     HCab    G    C        0      0        2 
   7   chr7_76861300     HPrz    G    C      0.5      1        2 
   7   chr7_76861300     ZBoe    G    C        0      0        2 
   7   chr7_76861300     ZGre    G    C        0      0        2 
   7   chr7_76861300     ZHar    G    C        0      0        2 
   7   chr7_76861300   Sample    G    C        0      0        2 
   7   chr7_76865535     AAsi    A    G        0      0        2 
   7   chr7_76865535     AKia    A    G        0      0        2 
   7   chr7_76865535     AOna    A    G        0      0        2 
   7   chr7_76865535     ASom    A    G        0      0        2 
   7   chr7_76865535     HCab    A    G        1      2        2 
   7   chr7_76865535     HPrz    A    G        1      2        2 
   7   chr7_76865535     ZBoe    A    G        0      0        2 
   7   chr7_76865535     ZGre    A    G        0      0        2 
   7   chr7_76865535     ZHar    A    G        0      0        2 
   7   chr7_76865535   Sample    A    G        0      0        2 
   7   chr7_76866984     AAsi    A    G        0      0        2 
   7   chr7_76866984     AKia    A    G        0      0        2 
   7   chr7_76866984     AOna    A    G        0      0        2 
   7   chr7_76866984     ASom    A    G        0      0        2 
   7   chr7_76866984     HCab    A    G        1      2        2 
   7   chr7_76866984     HPrz    A    G      0.5      1        2 
   7   chr7_76866984     ZBoe    A    G        0      0        2 
   7   chr7_76866984     ZGre    A    G        0      0        2 
   7   chr7_76866984     ZHar    A    G        0      0        2 
   7   chr7_76866984   Sample    A    G        0      0        2 
   7   chr7_76867412     AAsi    G    A        0      0        2 
   7   chr7_76867412     AKia    G    A        0      0        2 
   7   chr7_76867412     AOna    G    A        0      0        2 
   7   chr7_76867412     ASom    G    A        0      0        2 
   7   chr7_76867412     HCab    G    A        1      2        2 
   7   chr7_76867412     HPrz    G    A      0.5      1        2 
   7   chr7_76867412     ZBoe    G    A        0      0        2 
   7   chr7_76867412     ZGre    G    A        0      0        2 
   7   chr7_76867412     ZHar    G    A        0      0        2 
   7   chr7_76867412   Sample    G    A        0      0        2 
   7   chr7_76868254     AAsi    C    A        0      0        2 
   7   chr7_76868254     AKia    C    A        0      0        2 
   7   chr7_76868254     AOna    C    A        0      0        2 
   7   chr7_76868254     ASom    C    A        0      0        2 
   7   chr7_76868254     HCab    C    A        1      2        2 
   7   chr7_76868254     HPrz    C    A        1      2        2 
   7   chr7_76868254     ZBoe    C    A        0      0        2 
   7   chr7_76868254     ZGre    C    A        0      0        2 
   7   chr7_76868254     ZHar    C    A        0      0        2 
   7   chr7_76868254   Sample    C    A        0      0        2 
   7   chr7_76881896     AAsi    G    C        0      0        2 
   7   chr7_76881896     AKia    G    C        0      0        2 
   7   chr7_76881896     AOna    G    C        0      0        2 
   7   chr7_76881896     ASom    G    C        0      0        2 
   7   chr7_76881896     HCab    G    C        0      0        2 
   7   chr7_76881896     HPrz    G    C        0      0        2 
   7   chr7_76881896     ZBoe    G    C        0      0        2 
   7   chr7_76881896     ZGre    G    C      0.5      1        2 
   7   chr7_76881896     ZHar    G    C        0      0        2 
   7   chr7_76881896   Sample    G    C        0      0        2 
   7   chr7_76881929     AAsi    T    A        0      0        2 
   7   chr7_76881929     AKia    T    A        0      0        2 
   7   chr7_76881929     AOna    T    A        0      0        2 
   7   chr7_76881929     ASom    T    A        0      0        2 
   7   chr7_76881929     HCab    T    A        0      0        2 
   7   chr7_76881929     HPrz    T    A        0      0        2 
   7   chr7_76881929     ZBoe    T    A        0      0        2 
   7   chr7_76881929     ZGre    T    A        0      0        2 
   7   chr7_76881929     ZHar    T    A        1      2        2 
   7   chr7_76881929   Sample    T    A        0      0        2 
   7   chr7_76882738     AAsi    C    A        0      0        2 
   7   chr7_76882738     AKia    C    A        0      0        2 
   7   chr7_76882738     AOna    C    A        0      0        2 
   7   chr7_76882738     ASom    C    A        0      0        2 
   7   chr7_76882738     HCab    C    A        1      2        2 
   7   chr7_76882738     HPrz    C    A        0      0        2 
   7   chr7_76882738     ZBoe    C    A        0      0        2 
   7   chr7_76882738     ZGre    C    A        0      0        2 
   7   chr7_76882738     ZHar    C    A        0      0        2 
   7   chr7_76882738   Sample    C    A        0      0        2 
   7   chr7_76884282     AAsi    G    A        0      0        2 
   7   chr7_76884282     AKia    G    A        0      0        2 
   7   chr7_76884282     AOna    G    A        0      0        2 
   7   chr7_76884282     ASom    G    A        0      0        2 
   7   chr7_76884282     HCab    G    A        0      0        2 
   7   chr7_76884282     HPrz    G    A        0      0        2 
   7   chr7_76884282     ZBoe    G    A        0      0        2 
   7   chr7_76884282     ZGre    G    A        0      0        2 
   7   chr7_76884282     ZHar    G    A      0.5      1        2 
   7   chr7_76884282   Sample    G    A        0      0        2 
   7   chr7_76888343     AAsi    C    A        0      0        2 
   7   chr7_76888343     AKia    C    A        0      0        2 
   7   chr7_76888343     AOna    C    A        0      0        2 
   7   chr7_76888343     ASom    C    A        0      0        2 
   7   chr7_76888343     HCab    C    A        1      2        2 
   7   chr7_76888343     HPrz    C    A        1      2        2 
   7   chr7_76888343     ZBoe    C    A        0      0        2 
   7   chr7_76888343     ZGre    C    A        0      0        2 
   7   chr7_76888343     ZHar    C    A        0      0        2 
   7   chr7_76888343   Sample    C    A        0      0        2 
   7   chr7_76891807     AAsi    T    C        0      0        2 
   7   chr7_76891807     AKia    T    C        0      0        2 
   7   chr7_76891807     AOna    T    C        0      0        2 
   7   chr7_76891807     ASom    T    C        0      0        2 
   7   chr7_76891807     HCab    T    C        1      2        2 
   7   chr7_76891807     HPrz    T    C        1      2        2 
   7   chr7_76891807     ZBoe    T    C        0      0        2 
   7   chr7_76891807     ZGre    T    C        0      0        2 
   7   chr7_76891807     ZHar    T    C        0      0        2 
   7   chr7_76891807   Sample    T    C        0      0        2 
   7   chr7_76893951     AAsi    G    A        0      0        2 
   7   chr7_76893951     AKia    G    A        1      2        2 
   7   chr7_76893951     AOna    G    A        1      2        2 
   7   chr7_76893951     ASom    G    A        0      0        2 
   7   chr7_76893951     HCab    G    A        0      0        2 
   7   chr7_76893951     HPrz    G    A        0      0        2 
   7   chr7_76893951     ZBoe    G    A        0      0        2 
   7   chr7_76893951     ZGre    G    A        0      0        2 
   7   chr7_76893951     ZHar    G    A        0      0        2 
   7   chr7_76893951   Sample    G    A        0      0        2 
   7   chr7_76896270     AAsi    G    T        0      0        2 
   7   chr7_76896270     AKia    G    T        0      0        2 
   7   chr7_76896270     AOna    G    T        0      0        2 
   7   chr7_76896270     ASom    G    T        0      0        2 
   7   chr7_76896270     HCab    G    T        0      0        2 
   7   chr7_76896270     HPrz    G    T        0      0        2 
   7   chr7_76896270     ZBoe    G    T      0.5      1        2 
   7   chr7_76896270     ZGre    G    T        0      0        2 
   7   chr7_76896270     ZHar    G    T        0      0        2 
   7   chr7_76896270   Sample    G    T        0      0        2 
   7   chr7_76904581     AAsi    C    T        1      2        2 
   7   chr7_76904581     AKia    C    T        0      0        2 
   7   chr7_76904581     AOna    C    T        0      0        2 
   7   chr7_76904581     ASom    C    T        1      2        2 
   7   chr7_76904581     HCab    C    T        0      0        2 
   7   chr7_76904581     HPrz    C    T        0      0        2 
   7   chr7_76904581     ZBoe    C    T        0      0        2 
   7   chr7_76904581     ZGre    C    T        0      0        2 
   7   chr7_76904581     ZHar    C    T        0      0        2 
   7   chr7_76904581   Sample    C    T        1      2        2 
   7   chr7_76910654     AAsi    T    C        0      0        2 
   7   chr7_76910654     AKia    T    C      0.5      1        2 
   7   chr7_76910654     AOna    T    C        1      2        2 
   7   chr7_76910654     ASom    T    C        0      0        2 
   7   chr7_76910654     HCab    T    C        0      0        2 
   7   chr7_76910654     HPrz    T    C        0      0        2 
   7   chr7_76910654     ZBoe    T    C        0      0        2 
   7   chr7_76910654     ZGre    T    C        0      0        2 
   7   chr7_76910654     ZHar    T    C        0      0        2 
   7   chr7_76910654   Sample    T    C        0      0        2 
   7   chr7_76913823     AAsi    A    G        0      0        2 
   7   chr7_76913823     AKia    A    G        0      0        2 
   7   chr7_76913823     AOna    A    G        0      0        2 
   7   chr7_76913823     ASom    A    G        1      2        2 
   7   chr7_76913823     HCab    A    G        0      0        2 
   7   chr7_76913823     HPrz    A    G        0      0        2 
   7   chr7_76913823     ZBoe    A    G        0      0        2 
   7   chr7_76913823     ZGre    A    G        0      0        2 
   7   chr7_76913823     ZHar    A    G        0      0        2 
   7   chr7_76913823   Sample    A    G        0      0        2 
   7   chr7_76914378     AAsi    C    G        0      0        2 
   7   chr7_76914378     AKia    C    G        0      0        2 
   7   chr7_76914378     AOna    C    G        1      2        2 
   7   chr7_76914378     ASom    C    G        0      0        2 
   7   chr7_76914378     HCab    C    G        0      0        2 
   7   chr7_76914378     HPrz    C    G        0      0        2 
   7   chr7_76914378     ZBoe    C    G        0      0        2 
   7   chr7_76914378     ZGre    C    G        0      0        2 
   7   chr7_76914378     ZHar    C    G        0      0        2 
   7   chr7_76914378   Sample    C    G        0      0        2 
   7   chr7_76914434     AAsi    A    G        0      0        2 
   7   chr7_76914434     AKia    A    G        0      0        2 
   7   chr7_76914434     AOna    A    G        0      0        2 
   7   chr7_76914434     ASom    A    G        0      0        2 
   7   chr7_76914434     HCab    A    G        0      0        2 
   7   chr7_76914434     HPrz    A    G        0      0        2 
   7   chr7_76914434     ZBoe    A    G      0.5      1        2 
   7   chr7_76914434     ZGre    A    G        0      0        2 
   7   chr7_76914434     ZHar    A    G        0      0        2 
   7   chr7_76914434   Sample    A    G        0      0        2 
   7   chr7_76924769     AAsi    T    C        0      0        2 
   7   chr7_76924769     AKia    T    C        0      0        2 
   7   chr7_76924769     AOna    T    C        0      0        2 
   7   chr7_76924769     ASom    T    C        0      0        2 
   7   chr7_76924769     HCab    T    C        0      0        2 
   7   chr7_76924769     HPrz    T    C        0      0        2 
   7   chr7_76924769     ZBoe    T    C      0.5      1        2 
   7   chr7_76924769     ZGre    T    C        0      0        2 
   7   chr7_76924769     ZHar    T    C        0      0        2 
   7   chr7_76924769   Sample    T    C        0      0        2 
   7   chr7_76925129     AAsi    A    G        0      0        2 
   7   chr7_76925129     AKia    A    G        0      0        2 
   7   chr7_76925129     AOna    A    G        0      0        2 
   7   chr7_76925129     ASom    A    G        0      0        2 
   7   chr7_76925129     HCab    A    G        1      2        2 
   7   chr7_76925129     HPrz    A    G        1      2        2 
   7   chr7_76925129     ZBoe    A    G        0      0        2 
   7   chr7_76925129     ZGre    A    G        0      0        2 
   7   chr7_76925129     ZHar    A    G        0      0        2 
   7   chr7_76925129   Sample    A    G        0      0        2 
   7   chr7_76926268     AAsi    G    A        0      0        2 
   7   chr7_76926268     AKia    G    A      0.5      1        2 
   7   chr7_76926268     AOna    G    A        1      2        2 
   7   chr7_76926268     ASom    G    A        0      0        2 
   7   chr7_76926268     HCab    G    A        0      0        2 
   7   chr7_76926268     HPrz    G    A        0      0        2 
   7   chr7_76926268     ZBoe    G    A        0      0        2 
   7   chr7_76926268     ZGre    G    A        0      0        2 
   7   chr7_76926268     ZHar    G    A        0      0        2 
   7   chr7_76926268   Sample    G    A        0      0        2 
   7   chr7_76932101     AAsi    T    C        0      0        2 
   7   chr7_76932101     AKia    T    C        0      0        2 
   7   chr7_76932101     AOna    T    C        0      0        2 
   7   chr7_76932101     ASom    T    C        0      0        2 
   7   chr7_76932101     HCab    T    C        0      0        2 
   7   chr7_76932101     HPrz    T    C        0      0        2 
   7   chr7_76932101     ZBoe    T    C        0      0        2 
   7   chr7_76932101     ZGre    T    C        0      0        2 
   7   chr7_76932101     ZHar    T    C        1      2        2 
   7   chr7_76932101   Sample    T    C        0      0        2 
   7   chr7_76935207     AAsi    C    T        0      0        2 
   7   chr7_76935207     AKia    C    T        0      0        2 
   7   chr7_76935207     AOna    C    T        0      0        2 
   7   chr7_76935207     ASom    C    T        0      0        2 
   7   chr7_76935207     HCab    C    T        0      0        2 
   7   chr7_76935207     HPrz    C    T        0      0        2 
   7   chr7_76935207     ZBoe    C    T        0      0        2 
   7   chr7_76935207     ZGre    C    T      0.5      1        2 
   7   chr7_76935207     ZHar    C    T        0      0        2 
   7   chr7_76935207   Sample    C    T        0      0        2 
   7   chr7_76936657     AAsi    G    C        0      0        2 
   7   chr7_76936657     AKia    G    C        0      0        2 
   7   chr7_76936657     AOna    G    C        0      0        2 
   7   chr7_76936657     ASom    G    C        0      0        2 
   7   chr7_76936657     HCab    G    C        0      0        2 
   7   chr7_76936657     HPrz    G    C        0      0        2 
   7   chr7_76936657     ZBoe    G    C        0      0        2 
   7   chr7_76936657     ZGre    G    C        0      0        2 
   7   chr7_76936657     ZHar    G    C      0.5      1        2 
   7   chr7_76936657   Sample    G    C        0      0        2 
   7   chr7_76943203     AAsi    C    T        0      0        2 
   7   chr7_76943203     AKia    C    T        0      0        2 
   7   chr7_76943203     AOna    C    T        0      0        2 
   7   chr7_76943203     ASom    C    T        0      0        2 
   7   chr7_76943203     HCab    C    T        0      0        2 
   7   chr7_76943203     HPrz    C    T        0      0        2 
   7   chr7_76943203     ZBoe    C    T        0      0        2 
   7   chr7_76943203     ZGre    C    T        0      0        2 
   7   chr7_76943203     ZHar    C    T      0.5      1        2 
   7   chr7_76943203   Sample    C    T        0      0        2 
   7   chr7_76948558     AAsi    C    A      0.5      1        2 
   7   chr7_76948558     AKia    C    A        0      0        2 
   7   chr7_76948558     AOna    C    A        0      0        2 
   7   chr7_76948558     ASom    C    A        0      0        2 
   7   chr7_76948558     HCab    C    A        0      0        2 
   7   chr7_76948558     HPrz    C    A        0      0        2 
   7   chr7_76948558     ZBoe    C    A        0      0        2 
   7   chr7_76948558     ZGre    C    A        0      0        2 
   7   chr7_76948558     ZHar    C    A        0      0        2 
   7   chr7_76948558   Sample    C    A        0      0        2 
   7   chr7_76952911     AAsi    T    G        0      0        2 
   7   chr7_76952911     AKia    T    G        0      0        2 
   7   chr7_76952911     AOna    T    G        0      0        2 
   7   chr7_76952911     ASom    T    G        1      2        2 
   7   chr7_76952911     HCab    T    G        0      0        2 
   7   chr7_76952911     HPrz    T    G        0      0        2 
   7   chr7_76952911     ZBoe    T    G        0      0        2 
   7   chr7_76952911     ZGre    T    G        0      0        2 
   7   chr7_76952911     ZHar    T    G        0      0        2 
   7   chr7_76952911   Sample    T    G        0      0        2 
   7   chr7_76953677     AAsi    A    G        0      0        2 
   7   chr7_76953677     AKia    A    G        0      0        2 
   7   chr7_76953677     AOna    A    G        0      0        2 
   7   chr7_76953677     ASom    A    G        0      0        2 
   7   chr7_76953677     HCab    A    G        1      2        2 
   7   chr7_76953677     HPrz    A    G        1      2        2 
   7   chr7_76953677     ZBoe    A    G        0      0        2 
   7   chr7_76953677     ZGre    A    G        0      0        2 
   7   chr7_76953677     ZHar    A    G        0      0        2 
   7   chr7_76953677   Sample    A    G        0      0        2 
   7   chr7_76962245     AAsi    G    C        0      0        2 
   7   chr7_76962245     AKia    G    C        0      0        2 
   7   chr7_76962245     AOna    G    C        0      0        2 
   7   chr7_76962245     ASom    G    C        0      0        2 
   7   chr7_76962245     HCab    G    C        0      0        2 
   7   chr7_76962245     HPrz    G    C        0      0        2 
   7   chr7_76962245     ZBoe    G    C        1      2        2 
   7   chr7_76962245     ZGre    G    C        0      0        2 
   7   chr7_76962245     ZHar    G    C        0      0        2 
   7   chr7_76962245   Sample    G    C        0      0        2 
   7   chr7_76966749     AAsi    A    C      0.5      1        2 
   7   chr7_76966749     AKia    A    C        0      0        2 
   7   chr7_76966749     AOna    A    C        0      0        2 
   7   chr7_76966749     ASom    A    C        0      0        2 
   7   chr7_76966749     HCab    A    C        0      0        2 
   7   chr7_76966749     HPrz    A    C        0      0        2 
   7   chr7_76966749     ZBoe    A    C        0      0        2 
   7   chr7_76966749     ZGre    A    C        0      0        2 
   7   chr7_76966749     ZHar    A    C        0      0        2 
   7   chr7_76966749   Sample    A    C        0      0        2 
   7   chr7_76968884     AAsi    C    A        0      0        2 
   7   chr7_76968884     AKia    C    A        0      0        2 
   7   chr7_76968884     AOna    C    A        0      0        2 
   7   chr7_76968884     ASom    C    A        0      0        2 
   7   chr7_76968884     HCab    C    A        1      2        2 
   7   chr7_76968884     HPrz    C    A        1      2        2 
   7   chr7_76968884     ZBoe    C    A        0      0        2 
   7   chr7_76968884     ZGre    C    A        0      0        2 
   7   chr7_76968884     ZHar    C    A        0      0        2 
   7   chr7_76968884   Sample    C    A        0      0        2 
   7   chr7_76975101     AAsi    G    A        0      0        2 
   7   chr7_76975101     AKia    G    A        1      2        2 
   7   chr7_76975101     AOna    G    A        0      0        2 
   7   chr7_76975101     ASom    G    A        0      0        2 
   7   chr7_76975101     HCab    G    A        0      0        2 
   7   chr7_76975101     HPrz    G    A        0      0        2 
   7   chr7_76975101     ZBoe    G    A        0      0        2 
   7   chr7_76975101     ZGre    G    A        0      0        2 
   7   chr7_76975101     ZHar    G    A        0      0        2 
   7   chr7_76975101   Sample    G    A        0      0        2 
   7   chr7_76975582     AAsi    G    A        0      0        2 
   7   chr7_76975582     AKia    G    A        0      0        2 
   7   chr7_76975582     AOna    G    A        0      0        2 
   7   chr7_76975582     ASom    G    A        0      0        2 
   7   chr7_76975582     HCab    G    A        0      0        2 
   7   chr7_76975582     HPrz    G    A        0      0        2 
   7   chr7_76975582     ZBoe    G    A      0.5      1        2 
   7   chr7_76975582     ZGre    G    A        0      0        2 
   7   chr7_76975582     ZHar    G    A        0      0        2 
   7   chr7_76975582   Sample    G    A        0      0        2 
   7   chr7_76976141     AAsi    C    T        0      0        2 
   7   chr7_76976141     AKia    C    T        0      0        2 
   7   chr7_76976141     AOna    C    T        0      0        2 
   7   chr7_76976141     ASom    C    T        0      0        2 
   7   chr7_76976141     HCab    C    T        1      2        2 
   7   chr7_76976141     HPrz    C    T        1      2        2 
   7   chr7_76976141     ZBoe    C    T        0      0        2 
   7   chr7_76976141     ZGre    C    T        0      0        2 
   7   chr7_76976141     ZHar    C    T        0      0        2 
   7   chr7_76976141   Sample    C    T        0      0        2 
   7   chr7_76976294     AAsi    A    G        0      0        2 
   7   chr7_76976294     AKia    A    G        0      0        2 
   7   chr7_76976294     AOna    A    G        0      0        2 
   7   chr7_76976294     ASom    A    G        0      0        2 
   7   chr7_76976294     HCab    A    G        0      0        2 
   7   chr7_76976294     HPrz    A    G        0      0        2 
   7   chr7_76976294     ZBoe    A    G        0      0        2 
   7   chr7_76976294     ZGre    A    G        1      2        2 
   7   chr7_76976294     ZHar    A    G        0      0        2 
   7   chr7_76976294   Sample    A    G        0      0        2 
   7   chr7_76982963     AAsi    C    T        0      0        2 
   7   chr7_76982963     AKia    C    T        0      0        2 
   7   chr7_76982963     AOna    C    T        0      0        2 
   7   chr7_76982963     ASom    C    T        0      0        2 
   7   chr7_76982963     HCab    C    T        0      0        2 
   7   chr7_76982963     HPrz    C    T      0.5      1        2 
   7   chr7_76982963     ZBoe    C    T        0      0        2 
   7   chr7_76982963     ZGre    C    T        0      0        2 
   7   chr7_76982963     ZHar    C    T        0      0        2 
   7   chr7_76982963   Sample    C    T        0      0        2 
   7   chr7_76983281     AAsi    G    T        0      0        2 
   7   chr7_76983281     AKia    G    T        0      0        2 
   7   chr7_76983281     AOna    G    T        0      0        2 
   7   chr7_76983281     ASom    G    T        0      0        2 
   7   chr7_76983281     HCab    G    T        1      2        2 
   7   chr7_76983281     HPrz    G    T        1      2        2 
   7   chr7_76983281     ZBoe    G    T        0      0        2 
   7   chr7_76983281     ZGre    G    T        0      0        2 
   7   chr7_76983281     ZHar    G    T        0      0        2 
   7   chr7_76983281   Sample    G    T        0      0        2 
   7   chr7_76984337     AAsi    C    T        0      0        2 
   7   chr7_76984337     AKia    C    T        0      0        2 
   7   chr7_76984337     AOna    C    T        0      0        2 
   7   chr7_76984337     ASom    C    T        0      0        2 
   7   chr7_76984337     HCab    C    T        1      2        2 
   7   chr7_76984337     HPrz    C    T        1      2        2 
   7   chr7_76984337     ZBoe    C    T        0      0        2 
   7   chr7_76984337     ZGre    C    T        0      0        2 
   7   chr7_76984337     ZHar    C    T        0      0        2 
   7   chr7_76984337   Sample    C    T        0      0        2 
   7   chr7_76992426     AAsi    T    C        0      0        2 
   7   chr7_76992426     AKia    T    C        0      0        2 
   7   chr7_76992426     AOna    T    C        0      0        2 
   7   chr7_76992426     ASom    T    C        0      0        2 
   7   chr7_76992426     HCab    T    C        0      0        2 
   7   chr7_76992426     HPrz    T    C        0      0        2 
   7   chr7_76992426     ZBoe    T    C        0      0        2 
   7   chr7_76992426     ZGre    T    C        0      0        2 
   7   chr7_76992426     ZHar    T    C        1      2        2 
   7   chr7_76992426   Sample    T    C        0      0        2 
   7   chr7_76992847     AAsi    T    A        0      0        2 
   7   chr7_76992847     AKia    T    A        0      0        2 
   7   chr7_76992847     AOna    T    A        0      0        2 
   7   chr7_76992847     ASom    T    A        0      0        2 
   7   chr7_76992847     HCab    T    A        1      2        2 
   7   chr7_76992847     HPrz    T    A        1      2        2 
   7   chr7_76992847     ZBoe    T    A        0      0        2 
   7   chr7_76992847     ZGre    T    A        0      0        2 
   7   chr7_76992847     ZHar    T    A        0      0        2 
   7   chr7_76992847   Sample    T    A        0      0        2 
   7   chr7_76995489     AAsi    A    G        0      0        2 
   7   chr7_76995489     AKia    A    G        0      0        2 
   7   chr7_76995489     AOna    A    G        0      0        2 
   7   chr7_76995489     ASom    A    G        0      0        2 
   7   chr7_76995489     HCab    A    G        0      0        2 
   7   chr7_76995489     HPrz    A    G        0      0        2 
   7   chr7_76995489     ZBoe    A    G        0      0        2 
   7   chr7_76995489     ZGre    A    G        0      0        2 
   7   chr7_76995489     ZHar    A    G        1      2        2 
   7   chr7_76995489   Sample    A    G        0      0        2 
   7   chr7_77001735     AAsi    A    C        0      0        2 
   7   chr7_77001735     AKia    A    C        0      0        2 
   7   chr7_77001735     AOna    A    C        0      0        2 
   7   chr7_77001735     ASom    A    C        0      0        2 
   7   chr7_77001735     HCab    A    C        0      0        2 
   7   chr7_77001735     HPrz    A    C        0      0        2 
   7   chr7_77001735     ZBoe    A    C      0.5      1        2 
   7   chr7_77001735     ZGre    A    C        0      0        2 
   7   chr7_77001735     ZHar    A    C        0      0        2 
   7   chr7_77001735   Sample    A    C        0      0        2 
   7   chr7_77003740     AAsi    T    G        0      0        2 
   7   chr7_77003740     AKia    T    G        0      0        2 
   7   chr7_77003740     AOna    T    G        0      0        2 
   7   chr7_77003740     ASom    T    G        0      0        2 
   7   chr7_77003740     HCab    T    G        1      2        2 
   7   chr7_77003740     HPrz    T    G        1      2        2 
   7   chr7_77003740     ZBoe    T    G        0      0        2 
   7   chr7_77003740     ZGre    T    G        0      0        2 
   7   chr7_77003740     ZHar    T    G        0      0        2 
   7   chr7_77003740   Sample    T    G        0      0        2 
   7   chr7_77006341     AAsi    A    C        0      0        2 
   7   chr7_77006341     AKia    A    C        0      0        2 
   7   chr7_77006341     AOna    A    C        0      0        2 
   7   chr7_77006341     ASom    A    C        0      0        2 
   7   chr7_77006341     HCab    A    C        1      2        2 
   7   chr7_77006341     HPrz    A    C        1      2        2 
   7   chr7_77006341     ZBoe    A    C        0      0        2 
   7   chr7_77006341     ZGre    A    C        0      0        2 
   7   chr7_77006341     ZHar    A    C        0      0        2 
   7   chr7_77006341   Sample    A    C        0      0        2 
   7   chr7_77008613     AAsi    G    C        0      0        2 
   7   chr7_77008613     AKia    G    C        0      0        2 
   7   chr7_77008613     AOna    G    C        0      0        2 
   7   chr7_77008613     ASom    G    C        0      0        2 
   7   chr7_77008613     HCab    G    C        0      0        2 
   7   chr7_77008613     HPrz    G    C        0      0        2 
   7   chr7_77008613     ZBoe    G    C        0      0        2 
   7   chr7_77008613     ZGre    G    C        1      2        2 
   7   chr7_77008613     ZHar    G    C        0      0        2 
   7   chr7_77008613   Sample    G    C        0      0        2 
   7   chr7_77010380     AAsi    T    C        0      0        2 
   7   chr7_77010380     AKia    T    C        0      0        2 
   7   chr7_77010380     AOna    T    C        0      0        2 
   7   chr7_77010380     ASom    T    C        0      0        2 
   7   chr7_77010380     HCab    T    C        0      0        2 
   7   chr7_77010380     HPrz    T    C        0      0        2 
   7   chr7_77010380     ZBoe    T    C        0      0        2 
   7   chr7_77010380     ZGre    T    C      0.5      1        2 
   7   chr7_77010380     ZHar    T    C        0      0        2 
   7   chr7_77010380   Sample    T    C        0      0        2 
   7   chr7_77013264     AAsi    A    C        0      0        2 
   7   chr7_77013264     AKia    A    C        0      0        2 
   7   chr7_77013264     AOna    A    C        0      0        2 
   7   chr7_77013264     ASom    A    C        0      0        2 
   7   chr7_77013264     HCab    A    C        1      2        2 
   7   chr7_77013264     HPrz    A    C        1      2        2 
   7   chr7_77013264     ZBoe    A    C        0      0        2 
   7   chr7_77013264     ZGre    A    C        0      0        2 
   7   chr7_77013264     ZHar    A    C        0      0        2 
   7   chr7_77013264   Sample    A    C        0      0        2 
   7   chr7_77016580     AAsi    T    C        0      0        2 
   7   chr7_77016580     AKia    T    C        0      0        2 
   7   chr7_77016580     AOna    T    C        0      0        2 
   7   chr7_77016580     ASom    T    C        0      0        2 
   7   chr7_77016580     HCab    T    C        0      0        2 
   7   chr7_77016580     HPrz    T    C        0      0        2 
   7   chr7_77016580     ZBoe    T    C        0      0        2 
   7   chr7_77016580     ZGre    T    C      0.5      1        2 
   7   chr7_77016580     ZHar    T    C        0      0        2 
   7   chr7_77016580   Sample    T    C        0      0        2 
   7   chr7_77026284     AAsi    C    T        0      0        2 
   7   chr7_77026284     AKia    C    T      0.5      1        2 
   7   chr7_77026284     AOna    C    T        0      0        2 
   7   chr7_77026284     ASom    C    T        0      0        2 
   7   chr7_77026284     HCab    C    T        0      0        2 
   7   chr7_77026284     HPrz    C    T        0      0        2 
   7   chr7_77026284     ZBoe    C    T        0      0        2 
   7   chr7_77026284     ZGre    C    T        0      0        2 
   7   chr7_77026284     ZHar    C    T        0      0        2 
   7   chr7_77026284   Sample    C    T        0      0        2 
   7   chr7_77027034     AAsi    A    G        0      0        2 
   7   chr7_77027034     AKia    A    G        0      0        2 
   7   chr7_77027034     AOna    A    G        0      0        2 
   7   chr7_77027034     ASom    A    G        0      0        2 
   7   chr7_77027034     HCab    A    G        0      0        2 
   7   chr7_77027034     HPrz    A    G        1      2        2 
   7   chr7_77027034     ZBoe    A    G        0      0        2 
   7   chr7_77027034     ZGre    A    G        0      0        2 
   7   chr7_77027034     ZHar    A    G        0      0        2 
   7   chr7_77027034   Sample    A    G        0      0        2 
   7   chr7_77029613     AAsi    A    T        0      0        2 
   7   chr7_77029613     AKia    A    T        1      2        2 
   7   chr7_77029613     AOna    A    T        1      2        2 
   7   chr7_77029613     ASom    A    T        0      0        2 
   7   chr7_77029613     HCab    A    T        0      0        2 
   7   chr7_77029613     HPrz    A    T        0      0        2 
   7   chr7_77029613     ZBoe    A    T        0      0        2 
   7   chr7_77029613     ZGre    A    T        0      0        2 
   7   chr7_77029613     ZHar    A    T        0      0        2 
   7   chr7_77029613   Sample    A    T        0      0        2 
   7   chr7_77037904     AAsi    G    A        0      0        2 
   7   chr7_77037904     AKia    G    A        0      0        2 
   7   chr7_77037904     AOna    G    A        0      0        2 
   7   chr7_77037904     ASom    G    A        0      0        2 
   7   chr7_77037904     HCab    G    A        0      0        2 
   7   chr7_77037904     HPrz    G    A        0      0        2 
   7   chr7_77037904     ZBoe    G    A        0      0        2 
   7   chr7_77037904     ZGre    G    A        0      0        2 
   7   chr7_77037904     ZHar    G    A        1      2        2 
   7   chr7_77037904   Sample    G    A        0      0        2 
   7   chr7_77041152     AAsi    A    G        0      0        2 
   7   chr7_77041152     AKia    A    G        0      0        2 
   7   chr7_77041152     AOna    A    G        0      0        2 
   7   chr7_77041152     ASom    A    G        0      0        2 
   7   chr7_77041152     HCab    A    G        1      2        2 
   7   chr7_77041152     HPrz    A    G        1      2        2 
   7   chr7_77041152     ZBoe    A    G        0      0        2 
   7   chr7_77041152     ZGre    A    G        0      0        2 
   7   chr7_77041152     ZHar    A    G        0      0        2 
   7   chr7_77041152   Sample    A    G        0      0        2 
   7   chr7_77042778     AAsi    A    G        0      0        2 
   7   chr7_77042778     AKia    A    G        0      0        2 
   7   chr7_77042778     AOna    A    G        0      0        2 
   7   chr7_77042778     ASom    A    G        0      0        2 
   7   chr7_77042778     HCab    A    G        0      0        2 
   7   chr7_77042778     HPrz    A    G        0      0        2 
   7   chr7_77042778     ZBoe    A    G      0.5      1        2 
   7   chr7_77042778     ZGre    A    G        1      2        2 
   7   chr7_77042778     ZHar    A    G        0      0        2 
   7   chr7_77042778   Sample    A    G        0      0        2 
   7   chr7_77045042     AAsi    T    C        0      0        2 
   7   chr7_77045042     AKia    T    C        0      0        2 
   7   chr7_77045042     AOna    T    C        0      0        2 
   7   chr7_77045042     ASom    T    C        0      0        2 
   7   chr7_77045042     HCab    T    C        1      2        2 
   7   chr7_77045042     HPrz    T    C        1      2        2 
   7   chr7_77045042     ZBoe    T    C        0      0        2 
   7   chr7_77045042     ZGre    T    C        0      0        2 
   7   chr7_77045042     ZHar    T    C        0      0        2 
   7   chr7_77045042   Sample    T    C        0      0        2 
   7   chr7_77045178     AAsi    T    C        0      0        2 
   7   chr7_77045178     AKia    T    C        0      0        2 
   7   chr7_77045178     AOna    T    C        0      0        2 
   7   chr7_77045178     ASom    T    C        0      0        2 
   7   chr7_77045178     HCab    T    C        1      2        2 
   7   chr7_77045178     HPrz    T    C        1      2        2 
   7   chr7_77045178     ZBoe    T    C        0      0        2 
   7   chr7_77045178     ZGre    T    C        0      0        2 
   7   chr7_77045178     ZHar    T    C        0      0        2 
   7   chr7_77045178   Sample    T    C        1      2        2 
   7   chr7_77049451     AAsi    A    C        0      0        2 
   7   chr7_77049451     AKia    A    C        0      0        2 
   7   chr7_77049451     AOna    A    C        0      0        2 
   7   chr7_77049451     ASom    A    C        0      0        2 
   7   chr7_77049451     HCab    A    C        0      0        2 
   7   chr7_77049451     HPrz    A    C        0      0        2 
   7   chr7_77049451     ZBoe    A    C        0      0        2 
   7   chr7_77049451     ZGre    A    C        0      0        2 
   7   chr7_77049451     ZHar    A    C      0.5      1        2 
   7   chr7_77049451   Sample    A    C        0      0        2 
   7   chr7_77059741     AAsi    A    T        0      0        2 
   7   chr7_77059741     AKia    A    T        1      2        2 
   7   chr7_77059741     AOna    A    T        0      0        2 
   7   chr7_77059741     ASom    A    T        0      0        2 
   7   chr7_77059741     HCab    A    T        0      0        2 
   7   chr7_77059741     HPrz    A    T        0      0        2 
   7   chr7_77059741     ZBoe    A    T        0      0        2 
   7   chr7_77059741     ZGre    A    T        0      0        2 
   7   chr7_77059741     ZHar    A    T        0      0        2 
   7   chr7_77059741   Sample    A    T        0      0        2 
   7   chr7_77062347     AAsi    G    A        0      0        2 
   7   chr7_77062347     AKia    G    A        0      0        2 
   7   chr7_77062347     AOna    G    A        0      0        2 
   7   chr7_77062347     ASom    G    A        0      0        2 
   7   chr7_77062347     HCab    G    A        1      2        2 
   7   chr7_77062347     HPrz    G    A        1      2        2 
   7   chr7_77062347     ZBoe    G    A        0      0        2 
   7   chr7_77062347     ZGre    G    A        0      0        2 
   7   chr7_77062347     ZHar    G    A        0      0        2 
   7   chr7_77062347   Sample    G    A        0      0        2 
   7   chr7_77068598     AAsi    C    T        0      0        2 
   7   chr7_77068598     AKia    C    T        1      2        2 
   7   chr7_77068598     AOna    C    T        0      0        2 
   7   chr7_77068598     ASom    C    T        0      0        2 
   7   chr7_77068598     HCab    C    T        0      0        2 
   7   chr7_77068598     HPrz    C    T        0      0        2 
   7   chr7_77068598     ZBoe    C    T        0      0        2 
   7   chr7_77068598     ZGre    C    T        0      0        2 
   7   chr7_77068598     ZHar    C    T        0      0        2 
   7   chr7_77068598   Sample    C    T        0      0        2 
   7   chr7_77077873     AAsi    T    C      0.5      1        2 
   7   chr7_77077873     AKia    T    C        0      0        2 
   7   chr7_77077873     AOna    T    C        0      0        2 
   7   chr7_77077873     ASom    T    C        1      2        2 
   7   chr7_77077873     HCab    T    C        0      0        2 
   7   chr7_77077873     HPrz    T    C        0      0        2 
   7   chr7_77077873     ZBoe    T    C        0      0        2 
   7   chr7_77077873     ZGre    T    C        0      0        2 
   7   chr7_77077873     ZHar    T    C        0      0        2 
   7   chr7_77077873   Sample    T    C        0      0        2 
   7   chr7_77079374     AAsi    G    A        0      0        2 
   7   chr7_77079374     AKia    G    A        1      2        2 
   7   chr7_77079374     AOna    G    A        1      2        2 
   7   chr7_77079374     ASom    G    A        0      0        2 
   7   chr7_77079374     HCab    G    A        0      0        2 
   7   chr7_77079374     HPrz    G    A        0      0        2 
   7   chr7_77079374     ZBoe    G    A        0      0        2 
   7   chr7_77079374     ZGre    G    A        0      0        2 
   7   chr7_77079374     ZHar    G    A        0      0        2 
   7   chr7_77079374   Sample    G    A        0      0        2 
   7   chr7_77086309     AAsi    T    C        0      0        2 
   7   chr7_77086309     AKia    T    C        1      2        2 
   7   chr7_77086309     AOna    T    C        0      0        2 
   7   chr7_77086309     ASom    T    C        0      0        2 
   7   chr7_77086309     HCab    T    C        0      0        2 
   7   chr7_77086309     HPrz    T    C        0      0        2 
   7   chr7_77086309     ZBoe    T    C        0      0        2 
   7   chr7_77086309     ZGre    T    C        0      0        2 
   7   chr7_77086309     ZHar    T    C        0      0        2 
   7   chr7_77086309   Sample    T    C        0      0        2 
   7   chr7_77086611     AAsi    T    C        0      0        2 
   7   chr7_77086611     AKia    T    C        0      0        2 
   7   chr7_77086611     AOna    T    C        0      0        2 
   7   chr7_77086611     ASom    T    C        0      0        2 
   7   chr7_77086611     HCab    T    C        0      0        2 
   7   chr7_77086611     HPrz    T    C        0      0        2 
   7   chr7_77086611     ZBoe    T    C      0.5      1        2 
   7   chr7_77086611     ZGre    T    C        0      0        2 
   7   chr7_77086611     ZHar    T    C        0      0        2 
   7   chr7_77086611   Sample    T    C        0      0        2 
   7   chr7_77087907     AAsi    C    A        0      0        2 
   7   chr7_77087907     AKia    C    A        1      2        2 
   7   chr7_77087907     AOna    C    A        0      0        2 
   7   chr7_77087907     ASom    C    A        0      0        2 
   7   chr7_77087907     HCab    C    A        0      0        2 
   7   chr7_77087907     HPrz    C    A        0      0        2 
   7   chr7_77087907     ZBoe    C    A        0      0        2 
   7   chr7_77087907     ZGre    C    A        0      0        2 
   7   chr7_77087907     ZHar    C    A        0      0        2 
   7   chr7_77087907   Sample    C    A        0      0        2 
   7   chr7_77091891     AAsi    G    A        0      0        2 
   7   chr7_77091891     AKia    G    A        0      0        2 
   7   chr7_77091891     AOna    G    A        0      0        2 
   7   chr7_77091891     ASom    G    A        0      0        2 
   7   chr7_77091891     HCab    G    A        0      0        2 
   7   chr7_77091891     HPrz    G    A      0.5      1        2 
   7   chr7_77091891     ZBoe    G    A        0      0        2 
   7   chr7_77091891     ZGre    G    A        0      0        2 
   7   chr7_77091891     ZHar    G    A        0      0        2 
   7   chr7_77091891   Sample    G    A        0      0        2 
   7   chr7_77093407     AAsi    G    T        0      0        2 
   7   chr7_77093407     AKia    G    T        0      0        2 
   7   chr7_77093407     AOna    G    T        0      0        2 
   7   chr7_77093407     ASom    G    T        0      0        2 
   7   chr7_77093407     HCab    G    T        1      2        2 
   7   chr7_77093407     HPrz    G    T        1      2        2 
   7   chr7_77093407     ZBoe    G    T        0      0        2 
   7   chr7_77093407     ZGre    G    T        0      0        2 
   7   chr7_77093407     ZHar    G    T        0      0        2 
   7   chr7_77093407   Sample    G    T        0      0        2 
   7   chr7_77095366     AAsi    G    A        0      0        2 
   7   chr7_77095366     AKia    G    A        0      0        2 
   7   chr7_77095366     AOna    G    A        0      0        2 
   7   chr7_77095366     ASom    G    A        0      0        2 
   7   chr7_77095366     HCab    G    A        0      0        2 
   7   chr7_77095366     HPrz    G    A        0      0        2 
   7   chr7_77095366     ZBoe    G    A        0      0        2 
   7   chr7_77095366     ZGre    G    A      0.5      1        2 
   7   chr7_77095366     ZHar    G    A        0      0        2 
   7   chr7_77095366   Sample    G    A        0      0        2 
   7   chr7_77095433     AAsi    T    A        0      0        2 
   7   chr7_77095433     AKia    T    A        0      0        2 
   7   chr7_77095433     AOna    T    A        0      0        2 
   7   chr7_77095433     ASom    T    A        0      0        2 
   7   chr7_77095433     HCab    T    A        0      0        2 
   7   chr7_77095433     HPrz    T    A      0.5      1        2 
   7   chr7_77095433     ZBoe    T    A        0      0        2 
   7   chr7_77095433     ZGre    T    A        0      0        2 
   7   chr7_77095433     ZHar    T    A        0      0        2 
   7   chr7_77095433   Sample    T    A        0      0        2 
   7   chr7_77098629     AAsi    T    C        0      0        2 
   7   chr7_77098629     AKia    T    C        0      0        2 
   7   chr7_77098629     AOna    T    C        0      0        2 
   7   chr7_77098629     ASom    T    C        0      0        2 
   7   chr7_77098629     HCab    T    C        0      0        2 
   7   chr7_77098629     HPrz    T    C        0      0        2 
   7   chr7_77098629     ZBoe    T    C      0.5      1        2 
   7   chr7_77098629     ZGre    T    C        0      0        2 
   7   chr7_77098629     ZHar    T    C        0      0        2 
   7   chr7_77098629   Sample    T    C        0      0        2 
   7   chr7_77099055     AAsi    G    C        0      0        2 
   7   chr7_77099055     AKia    G    C        0      0        2 
   7   chr7_77099055     AOna    G    C        0      0        2 
   7   chr7_77099055     ASom    G    C        0      0        2 
   7   chr7_77099055     HCab    G    C        0      0        2 
   7   chr7_77099055     HPrz    G    C        0      0        2 
   7   chr7_77099055     ZBoe    G    C        0      0        2 
   7   chr7_77099055     ZGre    G    C        0      0        2 
   7   chr7_77099055     ZHar    G    C        1      2        2 
   7   chr7_77099055   Sample    G    C        0      0        2 
   7   chr7_77102065     AAsi    C    T        0      0        2 
   7   chr7_77102065     AKia    C    T        0      0        2 
   7   chr7_77102065     AOna    C    T        0      0        2 
   7   chr7_77102065     ASom    C    T        0      0        2 
   7   chr7_77102065     HCab    C    T        0      0        2 
   7   chr7_77102065     HPrz    C    T        0      0        2 
   7   chr7_77102065     ZBoe    C    T        0      0        2 
   7   chr7_77102065     ZGre    C    T        0      0        2 
   7   chr7_77102065     ZHar    C    T        1      2        2 
   7   chr7_77102065   Sample    C    T        0      0        2 
   7   chr7_77105906     AAsi    G    A        0      0        2 
   7   chr7_77105906     AKia    G    A        0      0        2 
   7   chr7_77105906     AOna    G    A        0      0        2 
   7   chr7_77105906     ASom    G    A        0      0        2 
   7   chr7_77105906     HCab    G    A        0      0        2 
   7   chr7_77105906     HPrz    G    A        0      0        2 
   7   chr7_77105906     ZBoe    G    A        0      0        2 
   7   chr7_77105906     ZGre    G    A        0      0        2 
   7   chr7_77105906     ZHar    G    A        1      2        2 
   7   chr7_77105906   Sample    G    A        0      0        2 
   7   chr7_77106289     AAsi    A    G        0      0        2 
   7   chr7_77106289     AKia    A    G        0      0        2 
   7   chr7_77106289     AOna    A    G        0      0        2 
   7   chr7_77106289     ASom    A    G        0      0        2 
   7   chr7_77106289     HCab    A    G        0      0        2 
   7   chr7_77106289     HPrz    A    G        0      0        2 
   7   chr7_77106289     ZBoe    A    G        0      0        2 
   7   chr7_77106289     ZGre    A    G        0      0        2 
   7   chr7_77106289     ZHar    A    G        1      2        2 
   7   chr7_77106289   Sample    A    G        0      0        2 
   7   chr7_77115443     AAsi    G    A        0      0        2 
   7   chr7_77115443     AKia    G    A        0      0        2 
   7   chr7_77115443     AOna    G    A        0      0        2 
   7   chr7_77115443     ASom    G    A        0      0        2 
   7   chr7_77115443     HCab    G    A        0      0        2 
   7   chr7_77115443     HPrz    G    A      0.5      1        2 
   7   chr7_77115443     ZBoe    G    A        0      0        2 
   7   chr7_77115443     ZGre    G    A        0      0        2 
   7   chr7_77115443     ZHar    G    A        0      0        2 
   7   chr7_77115443   Sample    G    A        0      0        2 
   7   chr7_77137919     AAsi    C    T      0.5      1        2 
   7   chr7_77137919     AKia    C    T        0      0        2 
   7   chr7_77137919     AOna    C    T        0      0        2 
   7   chr7_77137919     ASom    C    T        0      0        2 
   7   chr7_77137919     HCab    C    T        0      0        2 
   7   chr7_77137919     HPrz    C    T        0      0        2 
   7   chr7_77137919     ZBoe    C    T        0      0        2 
   7   chr7_77137919     ZGre    C    T        0      0        2 
   7   chr7_77137919     ZHar    C    T        0      0        2 
   7   chr7_77137919   Sample    C    T        0      0        2 
   7   chr7_77141125     AAsi    C    T      0.5      1        2 
   7   chr7_77141125     AKia    C    T        0      0        2 
   7   chr7_77141125     AOna    C    T        0      0        2 
   7   chr7_77141125     ASom    C    T        0      0        2 
   7   chr7_77141125     HCab    C    T        0      0        2 
   7   chr7_77141125     HPrz    C    T        0      0        2 
   7   chr7_77141125     ZBoe    C    T        0      0        2 
   7   chr7_77141125     ZGre    C    T        0      0        2 
   7   chr7_77141125     ZHar    C    T        0      0        2 
   7   chr7_77141125   Sample    C    T        0      0        2 
   7   chr7_77150204     AAsi    G    A        0      0        2 
   7   chr7_77150204     AKia    G    A        0      0        2 
   7   chr7_77150204     AOna    G    A        0      0        2 
   7   chr7_77150204     ASom    G    A        0      0        2 
   7   chr7_77150204     HCab    G    A        0      0        2 
   7   chr7_77150204     HPrz    G    A        0      0        2 
   7   chr7_77150204     ZBoe    G    A      0.5      1        2 
   7   chr7_77150204     ZGre    G    A        0      0        2 
   7   chr7_77150204     ZHar    G    A        0      0        2 
   7   chr7_77150204   Sample    G    A        0      0        2 
   7   chr7_77151620     AAsi    T    C        0      0        2 
   7   chr7_77151620     AKia    T    C        0      0        2 
   7   chr7_77151620     AOna    T    C        0      0        2 
   7   chr7_77151620     ASom    T    C        1      2        2 
   7   chr7_77151620     HCab    T    C        0      0        2 
   7   chr7_77151620     HPrz    T    C        0      0        2 
   7   chr7_77151620     ZBoe    T    C        0      0        2 
   7   chr7_77151620     ZGre    T    C        0      0        2 
   7   chr7_77151620     ZHar    T    C        0      0        2 
   7   chr7_77151620   Sample    T    C        0      0        2 
   7   chr7_77152398     AAsi    C    T        0      0        2 
   7   chr7_77152398     AKia    C    T        0      0        2 
   7   chr7_77152398     AOna    C    T        0      0        2 
   7   chr7_77152398     ASom    C    T        0      0        2 
   7   chr7_77152398     HCab    C    T        1      2        2 
   7   chr7_77152398     HPrz    C    T        1      2        2 
   7   chr7_77152398     ZBoe    C    T        0      0        2 
   7   chr7_77152398     ZGre    C    T        0      0        2 
   7   chr7_77152398     ZHar    C    T        0      0        2 
   7   chr7_77152398   Sample    C    T        0      0        2 
   7   chr7_77154853     AAsi    A    G        0      0        2 
   7   chr7_77154853     AKia    A    G        0      0        2 
   7   chr7_77154853     AOna    A    G        0      0        2 
   7   chr7_77154853     ASom    A    G        0      0        2 
   7   chr7_77154853     HCab    A    G        0      0        2 
   7   chr7_77154853     HPrz    A    G        0      0        2 
   7   chr7_77154853     ZBoe    A    G        0      0        2 
   7   chr7_77154853     ZGre    A    G      0.5      1        2 
   7   chr7_77154853     ZHar    A    G        0      0        2 
   7   chr7_77154853   Sample    A    G        0      0        2 
   7   chr7_77155430     AAsi    C    T        0      0        2 
   7   chr7_77155430     AKia    C    T        0      0        2 
   7   chr7_77155430     AOna    C    T        0      0        2 
   7   chr7_77155430     ASom    C    T        0      0        2 
   7   chr7_77155430     HCab    C    T        0      0        2 
   7   chr7_77155430     HPrz    C    T      0.5      1        2 
   7   chr7_77155430     ZBoe    C    T        0      0        2 
   7   chr7_77155430     ZGre    C    T        0      0        2 
   7   chr7_77155430     ZHar    C    T        0      0        2 
   7   chr7_77155430   Sample    C    T        0      0        2 
   7   chr7_77156781     AAsi    C    T        0      0        2 
   7   chr7_77156781     AKia    C    T        0      0        2 
   7   chr7_77156781     AOna    C    T        0      0        2 
   7   chr7_77156781     ASom    C    T        0      0        2 
   7   chr7_77156781     HCab    C    T        1      2        2 
   7   chr7_77156781     HPrz    C    T        1      2        2 
   7   chr7_77156781     ZBoe    C    T        0      0        2 
   7   chr7_77156781     ZGre    C    T        0      0        2 
   7   chr7_77156781     ZHar    C    T        0      0        2 
   7   chr7_77156781   Sample    C    T        0      0        2 
   7   chr7_77158172     AAsi    G    A        0      0        2 
   7   chr7_77158172     AKia    G    A        0      0        2 
   7   chr7_77158172     AOna    G    A        0      0        2 
   7   chr7_77158172     ASom    G    A        0      0        2 
   7   chr7_77158172     HCab    G    A        0      0        2 
   7   chr7_77158172     HPrz    G    A        0      0        2 
   7   chr7_77158172     ZBoe    G    A      0.5      1        2 
   7   chr7_77158172     ZGre    G    A        0      0        2 
   7   chr7_77158172     ZHar    G    A        0      0        2 
   7   chr7_77158172   Sample    G    A        0      0        2 
   7   chr7_77159292     AAsi    C    T        0      0        2 
   7   chr7_77159292     AKia    C    T        0      0        2 
   7   chr7_77159292     AOna    C    T        0      0        2 
   7   chr7_77159292     ASom    C    T        0      0        2 
   7   chr7_77159292     HCab    C    T        1      2        2 
   7   chr7_77159292     HPrz    C    T        1      2        2 
   7   chr7_77159292     ZBoe    C    T        0      0        2 
   7   chr7_77159292     ZGre    C    T        0      0        2 
   7   chr7_77159292     ZHar    C    T        0      0        2 
   7   chr7_77159292   Sample    C    T        0      0        2 
   7   chr7_77161666     AAsi    G    T        0      0        2 
   7   chr7_77161666     AKia    G    T        0      0        2 
   7   chr7_77161666     AOna    G    T        0      0        2 
   7   chr7_77161666     ASom    G    T        0      0        2 
   7   chr7_77161666     HCab    G    T        1      2        2 
   7   chr7_77161666     HPrz    G    T        1      2        2 
   7   chr7_77161666     ZBoe    G    T        0      0        2 
   7   chr7_77161666     ZGre    G    T        0      0        2 
   7   chr7_77161666     ZHar    G    T        0      0        2 
   7   chr7_77161666   Sample    G    T        0      0        2 
   7   chr7_77163137     AAsi    C    T      0.5      1        2 
   7   chr7_77163137     AKia    C    T        0      0        2 
   7   chr7_77163137     AOna    C    T        0      0        2 
   7   chr7_77163137     ASom    C    T        0      0        2 
   7   chr7_77163137     HCab    C    T        0      0        2 
   7   chr7_77163137     HPrz    C    T        0      0        2 
   7   chr7_77163137     ZBoe    C    T        0      0        2 
   7   chr7_77163137     ZGre    C    T        0      0        2 
   7   chr7_77163137     ZHar    C    T        0      0        2 
   7   chr7_77163137   Sample    C    T        0      0        2 
   7   chr7_77164319     AAsi    C    A        0      0        2 
   7   chr7_77164319     AKia    C    A        0      0        2 
   7   chr7_77164319     AOna    C    A        0      0        2 
   7   chr7_77164319     ASom    C    A        0      0        2 
   7   chr7_77164319     HCab    C    A        0      0        2 
   7   chr7_77164319     HPrz    C    A        0      0        2 
   7   chr7_77164319     ZBoe    C    A        0      0        2 
   7   chr7_77164319     ZGre    C    A      0.5      1        2 
   7   chr7_77164319     ZHar    C    A        0      0        2 
   7   chr7_77164319   Sample    C    A        0      0        2 
   7   chr7_77175488     AAsi    T    A        0      0        2 
   7   chr7_77175488     AKia    T    A        0      0        2 
   7   chr7_77175488     AOna    T    A        0      0        2 
   7   chr7_77175488     ASom    T    A        0      0        2 
   7   chr7_77175488     HCab    T    A        1      2        2 
   7   chr7_77175488     HPrz    T    A        1      2        2 
   7   chr7_77175488     ZBoe    T    A        0      0        2 
   7   chr7_77175488     ZGre    T    A        0      0        2 
   7   chr7_77175488     ZHar    T    A        0      0        2 
   7   chr7_77175488   Sample    T    A        0      0        2 
   7   chr7_77175735     AAsi    A    G        0      0        2 
   7   chr7_77175735     AKia    A    G        0      0        2 
   7   chr7_77175735     AOna    A    G        0      0        2 
   7   chr7_77175735     ASom    A    G        0      0        2 
   7   chr7_77175735     HCab    A    G        0      0        2 
   7   chr7_77175735     HPrz    A    G        0      0        2 
   7   chr7_77175735     ZBoe    A    G        0      0        2 
   7   chr7_77175735     ZGre    A    G      0.5      1        2 
   7   chr7_77175735     ZHar    A    G        0      0        2 
   7   chr7_77175735   Sample    A    G        0      0        2 
   7   chr7_77203221     AAsi    G    A        0      0        2 
   7   chr7_77203221     AKia    G    A        0      0        2 
   7   chr7_77203221     AOna    G    A        0      0        2 
   7   chr7_77203221     ASom    G    A        0      0        2 
   7   chr7_77203221     HCab    G    A        0      0        2 
   7   chr7_77203221     HPrz    G    A        0      0        2 
   7   chr7_77203221     ZBoe    G    A        1      2        2 
   7   chr7_77203221     ZGre    G    A        0      0        2 
   7   chr7_77203221     ZHar    G    A        0      0        2 
   7   chr7_77203221   Sample    G    A        0      0        2 
   7   chr7_77220770     AAsi    T    C        0      0        2 
   7   chr7_77220770     AKia    T    C        0      0        2 
   7   chr7_77220770     AOna    T    C        0      0        2 
   7   chr7_77220770     ASom    T    C        0      0        2 
   7   chr7_77220770     HCab    T    C        0      0        2 
   7   chr7_77220770     HPrz    T    C        0      0        2 
   7   chr7_77220770     ZBoe    T    C        1      2        2 
   7   chr7_77220770     ZGre    T    C        0      0        2 
   7   chr7_77220770     ZHar    T    C        0      0        2 
   7   chr7_77220770   Sample    T    C        0      0        2 
   7   chr7_77221533     AAsi    A    G        0      0        2 
   7   chr7_77221533     AKia    A    G        0      0        2 
   7   chr7_77221533     AOna    A    G        0      0        2 
   7   chr7_77221533     ASom    A    G        0      0        2 
   7   chr7_77221533     HCab    A    G        1      2        2 
   7   chr7_77221533     HPrz    A    G        0      0        2 
   7   chr7_77221533     ZBoe    A    G        0      0        2 
   7   chr7_77221533     ZGre    A    G        0      0        2 
   7   chr7_77221533     ZHar    A    G        0      0        2 
   7   chr7_77221533   Sample    A    G        0      0        2 
   7   chr7_77222036     AAsi    G    C      0.5      1        2 
   7   chr7_77222036     AKia    G    C        0      0        2 
   7   chr7_77222036     AOna    G    C        0      0        2 
   7   chr7_77222036     ASom    G    C        0      0        2 
   7   chr7_77222036     HCab    G    C        0      0        2 
   7   chr7_77222036     HPrz    G    C        0      0        2 
   7   chr7_77222036     ZBoe    G    C        0      0        2 
   7   chr7_77222036     ZGre    G    C        0      0        2 
   7   chr7_77222036     ZHar    G    C        0      0        2 
   7   chr7_77222036   Sample    G    C        0      0        2 
   7   chr7_77222045     AAsi    T    C        0      0        2 
   7   chr7_77222045     AKia    T    C        1      2        2 
   7   chr7_77222045     AOna    T    C        1      2        2 
   7   chr7_77222045     ASom    T    C        0      0        2 
   7   chr7_77222045     HCab    T    C        0      0        2 
   7   chr7_77222045     HPrz    T    C        0      0        2 
   7   chr7_77222045     ZBoe    T    C        0      0        2 
   7   chr7_77222045     ZGre    T    C        0      0        2 
   7   chr7_77222045     ZHar    T    C        0      0        2 
   7   chr7_77222045   Sample    T    C        0      0        2 
   7   chr7_77225410     AAsi    T    C        0      0        2 
   7   chr7_77225410     AKia    T    C        0      0        2 
   7   chr7_77225410     AOna    T    C        0      0        2 
   7   chr7_77225410     ASom    T    C        0      0        2 
   7   chr7_77225410     HCab    T    C        1      2        2 
   7   chr7_77225410     HPrz    T    C        0      0        2 
   7   chr7_77225410     ZBoe    T    C        0      0        2 
   7   chr7_77225410     ZGre    T    C        0      0        2 
   7   chr7_77225410     ZHar    T    C        0      0        2 
   7   chr7_77225410   Sample    T    C        0      0        2 
   7   chr7_77228541     AAsi    G    T        0      0        2 
   7   chr7_77228541     AKia    G    T        0      0        2 
   7   chr7_77228541     AOna    G    T        1      2        2 
   7   chr7_77228541     ASom    G    T        0      0        2 
   7   chr7_77228541     HCab    G    T        0      0        2 
   7   chr7_77228541     HPrz    G    T        0      0        2 
   7   chr7_77228541     ZBoe    G    T        0      0        2 
   7   chr7_77228541     ZGre    G    T        0      0        2 
   7   chr7_77228541     ZHar    G    T        0      0        2 
   7   chr7_77228541   Sample    G    T        0      0        2 
   7   chr7_77233641     AAsi    T    C        0      0        2 
   7   chr7_77233641     AKia    T    C        0      0        2 
   7   chr7_77233641     AOna    T    C        0      0        2 
   7   chr7_77233641     ASom    T    C        0      0        2 
   7   chr7_77233641     HCab    T    C        1      2        2 
   7   chr7_77233641     HPrz    T    C      0.5      1        2 
   7   chr7_77233641     ZBoe    T    C        0      0        2 
   7   chr7_77233641     ZGre    T    C        0      0        2 
   7   chr7_77233641     ZHar    T    C        0      0        2 
   7   chr7_77233641   Sample    T    C        0      0        2 
   7   chr7_77235247     AAsi    A    G        0      0        2 
   7   chr7_77235247     AKia    A    G        1      2        2 
   7   chr7_77235247     AOna    A    G        0      0        2 
   7   chr7_77235247     ASom    A    G        0      0        2 
   7   chr7_77235247     HCab    A    G        0      0        2 
   7   chr7_77235247     HPrz    A    G        0      0        2 
   7   chr7_77235247     ZBoe    A    G        0      0        2 
   7   chr7_77235247     ZGre    A    G        0      0        2 
   7   chr7_77235247     ZHar    A    G        0      0        2 
   7   chr7_77235247   Sample    A    G        0      0        2 
   7   chr7_77235718     AAsi    C    T        0      0        2 
   7   chr7_77235718     AKia    C    T        0      0        2 
   7   chr7_77235718     AOna    C    T        0      0        2 
   7   chr7_77235718     ASom    C    T        0      0        2 
   7   chr7_77235718     HCab    C    T        0      0        2 
   7   chr7_77235718     HPrz    C    T      0.5      1        2 
   7   chr7_77235718     ZBoe    C    T        0      0        2 
   7   chr7_77235718     ZGre    C    T        0      0        2 
   7   chr7_77235718     ZHar    C    T        0      0        2 
   7   chr7_77235718   Sample    C    T        0      0        2 
   7   chr7_77239038     AAsi    A    G        0      0        2 
   7   chr7_77239038     AKia    A    G        0      0        2 
   7   chr7_77239038     AOna    A    G        0      0        2 
   7   chr7_77239038     ASom    A    G        0      0        2 
   7   chr7_77239038     HCab    A    G        0      0        2 
   7   chr7_77239038     HPrz    A    G        0      0        2 
   7   chr7_77239038     ZBoe    A    G      0.5      1        2 
   7   chr7_77239038     ZGre    A    G        0      0        2 
   7   chr7_77239038     ZHar    A    G        0      0        2 
   7   chr7_77239038   Sample    A    G        0      0        2 
   7   chr7_77239929     AAsi    C    A        0      0        2 
   7   chr7_77239929     AKia    C    A        0      0        2 
   7   chr7_77239929     AOna    C    A        0      0        2 
   7   chr7_77239929     ASom    C    A        0      0        2 
   7   chr7_77239929     HCab    C    A        1      2        2 
   7   chr7_77239929     HPrz    C    A        1      2        2 
   7   chr7_77239929     ZBoe    C    A        0      0        2 
   7   chr7_77239929     ZGre    C    A        0      0        2 
   7   chr7_77239929     ZHar    C    A        0      0        2 
   7   chr7_77239929   Sample    C    A        0      0        2 
   7   chr7_77244920     AAsi    C    T        0      0        2 
   7   chr7_77244920     AKia    C    T        0      0        2 
   7   chr7_77244920     AOna    C    T        0      0        2 
   7   chr7_77244920     ASom    C    T        0      0        2 
   7   chr7_77244920     HCab    C    T        0      0        2 
   7   chr7_77244920     HPrz    C    T        0      0        2 
   7   chr7_77244920     ZBoe    C    T      0.5      1        2 
   7   chr7_77244920     ZGre    C    T        0      0        2 
   7   chr7_77244920     ZHar    C    T        0      0        2 
   7   chr7_77244920   Sample    C    T        0      0        2 
   7   chr7_77250053     AAsi    T    C        0      0        2 
   7   chr7_77250053     AKia    T    C        0      0        2 
   7   chr7_77250053     AOna    T    C        0      0        2 
   7   chr7_77250053     ASom    T    C        0      0        2 
   7   chr7_77250053     HCab    T    C        0      0        2 
   7   chr7_77250053     HPrz    T    C        0      0        2 
   7   chr7_77250053     ZBoe    T    C      0.5      1        2 
   7   chr7_77250053     ZGre    T    C        0      0        2 
   7   chr7_77250053     ZHar    T    C        0      0        2 
   7   chr7_77250053   Sample    T    C        0      0        2 
   7   chr7_77251686     AAsi    T    C        0      0        2 
   7   chr7_77251686     AKia    T    C      0.5      1        2 
   7   chr7_77251686     AOna    T    C        0      0        2 
   7   chr7_77251686     ASom    T    C        0      0        2 
   7   chr7_77251686     HCab    T    C        0      0        2 
   7   chr7_77251686     HPrz    T    C        0      0        2 
   7   chr7_77251686     ZBoe    T    C        0      0        2 
   7   chr7_77251686     ZGre    T    C        0      0        2 
   7   chr7_77251686     ZHar    T    C        0      0        2 
   7   chr7_77251686   Sample    T    C        0      0        2 
   7   chr7_77252792     AAsi    T    C      0.5      1        2 
   7   chr7_77252792     AKia    T    C        0      0        2 
   7   chr7_77252792     AOna    T    C        0      0        2 
   7   chr7_77252792     ASom    T    C        0      0        2 
   7   chr7_77252792     HCab    T    C        0      0        2 
   7   chr7_77252792     HPrz    T    C        0      0        2 
   7   chr7_77252792     ZBoe    T    C        0      0        2 
   7   chr7_77252792     ZGre    T    C        0      0        2 
   7   chr7_77252792     ZHar    T    C        0      0        2 
   7   chr7_77252792   Sample    T    C        0      0        2 
   7   chr7_77253273     AAsi    G    A        0      0        2 
   7   chr7_77253273     AKia    G    A      0.5      1        2 
   7   chr7_77253273     AOna    G    A        0      0        2 
   7   chr7_77253273     ASom    G    A        0      0        2 
   7   chr7_77253273     HCab    G    A        0      0        2 
   7   chr7_77253273     HPrz    G    A        0      0        2 
   7   chr7_77253273     ZBoe    G    A        0      0        2 
   7   chr7_77253273     ZGre    G    A        0      0        2 
   7   chr7_77253273     ZHar    G    A        0      0        2 
   7   chr7_77253273   Sample    G    A        0      0        2 
   7   chr7_77255338     AAsi    T    C        0      0        2 
   7   chr7_77255338     AKia    T    C        0      0        2 
   7   chr7_77255338     AOna    T    C        0      0        2 
   7   chr7_77255338     ASom    T    C        0      0        2 
   7   chr7_77255338     HCab    T    C        0      0        2 
   7   chr7_77255338     HPrz    T    C        0      0        2 
   7   chr7_77255338     ZBoe    T    C      0.5      1        2 
   7   chr7_77255338     ZGre    T    C        0      0        2 
   7   chr7_77255338     ZHar    T    C        0      0        2 
   7   chr7_77255338   Sample    T    C        0      0        2 
   7   chr7_77256391     AAsi    T    C        0      0        2 
   7   chr7_77256391     AKia    T    C        0      0        2 
   7   chr7_77256391     AOna    T    C        0      0        2 
   7   chr7_77256391     ASom    T    C        0      0        2 
   7   chr7_77256391     HCab    T    C        1      2        2 
   7   chr7_77256391     HPrz    T    C        0      0        2 
   7   chr7_77256391     ZBoe    T    C        0      0        2 
   7   chr7_77256391     ZGre    T    C        0      0        2 
   7   chr7_77256391     ZHar    T    C        0      0        2 
   7   chr7_77256391   Sample    T    C        0      0        2 
   7   chr7_77256413     AAsi    G    A        0      0        2 
   7   chr7_77256413     AKia    G    A        0      0        2 
   7   chr7_77256413     AOna    G    A        0      0        2 
   7   chr7_77256413     ASom    G    A        0      0        2 
   7   chr7_77256413     HCab    G    A        0      0        2 
   7   chr7_77256413     HPrz    G    A        0      0        2 
   7   chr7_77256413     ZBoe    G    A        0      0        2 
   7   chr7_77256413     ZGre    G    A        1      2        2 
   7   chr7_77256413     ZHar    G    A        0      0        2 
   7   chr7_77256413   Sample    G    A        0      0        2 
   7   chr7_77256820     AAsi    G    A        0      0        2 
   7   chr7_77256820     AKia    G    A        0      0        2 
   7   chr7_77256820     AOna    G    A        0      0        2 
   7   chr7_77256820     ASom    G    A        0      0        2 
   7   chr7_77256820     HCab    G    A        0      0        2 
   7   chr7_77256820     HPrz    G    A        0      0        2 
   7   chr7_77256820     ZBoe    G    A        0      0        2 
   7   chr7_77256820     ZGre    G    A        0      0        2 
   7   chr7_77256820     ZHar    G    A        1      2        2 
   7   chr7_77256820   Sample    G    A        0      0        2 
   7   chr7_77259620     AAsi    A    G        0      0        2 
   7   chr7_77259620     AKia    A    G        0      0        2 
   7   chr7_77259620     AOna    A    G        0      0        2 
   7   chr7_77259620     ASom    A    G        0      0        2 
   7   chr7_77259620     HCab    A    G        1      2        2 
   7   chr7_77259620     HPrz    A    G        1      2        2 
   7   chr7_77259620     ZBoe    A    G        0      0        2 
   7   chr7_77259620     ZGre    A    G        0      0        2 
   7   chr7_77259620     ZHar    A    G        0      0        2 
   7   chr7_77259620   Sample    A    G        1      2        2 
   7   chr7_77265475     AAsi    C    T        0      0        2 
   7   chr7_77265475     AKia    C    T        1      2        2 
   7   chr7_77265475     AOna    C    T        1      2        2 
   7   chr7_77265475     ASom    C    T        0      0        2 
   7   chr7_77265475     HCab    C    T        0      0        2 
   7   chr7_77265475     HPrz    C    T        0      0        2 
   7   chr7_77265475     ZBoe    C    T        0      0        2 
   7   chr7_77265475     ZGre    C    T        0      0        2 
   7   chr7_77265475     ZHar    C    T        0      0        2 
   7   chr7_77265475   Sample    C    T        0      0        2 
   7   chr7_77268194     AAsi    C    T      0.5      1        2 
   7   chr7_77268194     AKia    C    T        0      0        2 
   7   chr7_77268194     AOna    C    T        0      0        2 
   7   chr7_77268194     ASom    C    T        0      0        2 
   7   chr7_77268194     HCab    C    T        0      0        2 
   7   chr7_77268194     HPrz    C    T        0      0        2 
   7   chr7_77268194     ZBoe    C    T        0      0        2 
   7   chr7_77268194     ZGre    C    T        0      0        2 
   7   chr7_77268194     ZHar    C    T        0      0        2 
   7   chr7_77268194   Sample    C    T        0      0        2 
   7   chr7_77284124     AAsi    G    C        0      0        2 
   7   chr7_77284124     AKia    G    C        0      0        2 
   7   chr7_77284124     AOna    G    C        0      0        2 
   7   chr7_77284124     ASom    G    C        0      0        2 
   7   chr7_77284124     HCab    G    C        0      0        2 
   7   chr7_77284124     HPrz    G    C        1      2        2 
   7   chr7_77284124     ZBoe    G    C        0      0        2 
   7   chr7_77284124     ZGre    G    C        0      0        2 
   7   chr7_77284124     ZHar    G    C        0      0        2 
   7   chr7_77284124   Sample    G    C        0      0        2 
   7   chr7_77288986     AAsi    C    A        0      0        2 
   7   chr7_77288986     AKia    C    A        0      0        2 
   7   chr7_77288986     AOna    C    A        0      0        2 
   7   chr7_77288986     ASom    C    A        0      0        2 
   7   chr7_77288986     HCab    C    A        0      0        2 
   7   chr7_77288986     HPrz    C    A        0      0        2 
   7   chr7_77288986     ZBoe    C    A      0.5      1        2 
   7   chr7_77288986     ZGre    C    A        0      0        2 
   7   chr7_77288986     ZHar    C    A        0      0        2 
   7   chr7_77288986   Sample    C    A        0      0        2 
   7   chr7_77310752     AAsi    C    G        0      0        2 
   7   chr7_77310752     AKia    C    G        0      0        2 
   7   chr7_77310752     AOna    C    G        1      2        2 
   7   chr7_77310752     ASom    C    G        0      0        2 
   7   chr7_77310752     HCab    C    G        0      0        2 
   7   chr7_77310752     HPrz    C    G        0      0        2 
   7   chr7_77310752     ZBoe    C    G        0      0        2 
   7   chr7_77310752     ZGre    C    G        0      0        2 
   7   chr7_77310752     ZHar    C    G        0      0        2 
   7   chr7_77310752   Sample    C    G        0      0        2 
   7   chr7_77313318     AAsi    G    C        0      0        2 
   7   chr7_77313318     AKia    G    C        0      0        2 
   7   chr7_77313318     AOna    G    C        0      0        2 
   7   chr7_77313318     ASom    G    C        0      0        2 
   7   chr7_77313318     HCab    G    C        1      2        2 
   7   chr7_77313318     HPrz    G    C        0      0        2 
   7   chr7_77313318     ZBoe    G    C        0      0        2 
   7   chr7_77313318     ZGre    G    C        0      0        2 
   7   chr7_77313318     ZHar    G    C        0      0        2 
   7   chr7_77313318   Sample    G    C        0      0        2 
   7   chr7_77316694     AAsi    T    C        0      0        2 
   7   chr7_77316694     AKia    T    C        0      0        2 
   7   chr7_77316694     AOna    T    C        0      0        2 
   7   chr7_77316694     ASom    T    C        0      0        2 
   7   chr7_77316694     HCab    T    C        1      2        2 
   7   chr7_77316694     HPrz    T    C        1      2        2 
   7   chr7_77316694     ZBoe    T    C        0      0        2 
   7   chr7_77316694     ZGre    T    C        0      0        2 
   7   chr7_77316694     ZHar    T    C        0      0        2 
   7   chr7_77316694   Sample    T    C        0      0        2 
   7   chr7_77320064     AAsi    T    C        0      0        2 
   7   chr7_77320064     AKia    T    C      0.5      1        2 
   7   chr7_77320064     AOna    T    C        0      0        2 
   7   chr7_77320064     ASom    T    C        0      0        2 
   7   chr7_77320064     HCab    T    C        0      0        2 
   7   chr7_77320064     HPrz    T    C        0      0        2 
   7   chr7_77320064     ZBoe    T    C        0      0        2 
   7   chr7_77320064     ZGre    T    C        0      0        2 
   7   chr7_77320064     ZHar    T    C        0      0        2 
   7   chr7_77320064   Sample    T    C        0      0        2 
   7   chr7_77328241     AAsi    T    A        0      0        2 
   7   chr7_77328241     AKia    T    A        0      0        2 
   7   chr7_77328241     AOna    T    A        0      0        2 
   7   chr7_77328241     ASom    T    A        0      0        2 
   7   chr7_77328241     HCab    T    A      0.5      1        2 
   7   chr7_77328241     HPrz    T    A        1      2        2 
   7   chr7_77328241     ZBoe    T    A        0      0        2 
   7   chr7_77328241     ZGre    T    A        0      0        2 
   7   chr7_77328241     ZHar    T    A        0      0        2 
   7   chr7_77328241   Sample    T    A        0      0        2 
   7   chr7_77340532     AAsi    G    A      0.5      1        2 
   7   chr7_77340532     AKia    G    A        0      0        2 
   7   chr7_77340532     AOna    G    A        0      0        2 
   7   chr7_77340532     ASom    G    A        0      0        2 
   7   chr7_77340532     HCab    G    A        0      0        2 
   7   chr7_77340532     HPrz    G    A        0      0        2 
   7   chr7_77340532     ZBoe    G    A        0      0        2 
   7   chr7_77340532     ZGre    G    A        0      0        2 
   7   chr7_77340532     ZHar    G    A        0      0        2 
   7   chr7_77340532   Sample    G    A        0      0        2 
   7   chr7_77340758     AAsi    C    T        0      0        2 
   7   chr7_77340758     AKia    C    T        0      0        2 
   7   chr7_77340758     AOna    C    T        0      0        2 
   7   chr7_77340758     ASom    C    T        0      0        2 
   7   chr7_77340758     HCab    C    T        1      2        2 
   7   chr7_77340758     HPrz    C    T        1      2        2 
   7   chr7_77340758     ZBoe    C    T        0      0        2 
   7   chr7_77340758     ZGre    C    T        0      0        2 
   7   chr7_77340758     ZHar    C    T        0      0        2 
   7   chr7_77340758   Sample    C    T        0      0        2 
   7   chr7_77347145     AAsi    A    G        0      0        2 
   7   chr7_77347145     AKia    A    G        0      0        2 
   7   chr7_77347145     AOna    A    G        0      0        2 
   7   chr7_77347145     ASom    A    G        0      0        2 
   7   chr7_77347145     HCab    A    G      0.5      1        2 
   7   chr7_77347145     HPrz    A    G        0      0        2 
   7   chr7_77347145     ZBoe    A    G        0      0        2 
   7   chr7_77347145     ZGre    A    G        0      0        2 
   7   chr7_77347145     ZHar    A    G        0      0        2 
   7   chr7_77347145   Sample    A    G        0      0        2 
   7   chr7_77364636     AAsi    C    T      0.5      1        2 
   7   chr7_77364636     AKia    C    T        0      0        2 
   7   chr7_77364636     AOna    C    T        1      2        2 
   7   chr7_77364636     ASom    C    T      0.5      1        2 
   7   chr7_77364636     HCab    C    T        0      0        2 
   7   chr7_77364636     HPrz    C    T        0      0        2 
   7   chr7_77364636     ZBoe    C    T      0.5      1        2 
   7   chr7_77364636     ZGre    C    T        0      0        2 
   7   chr7_77364636     ZHar    C    T        0      0        2 
   7   chr7_77364636   Sample    C    T        0      0        2 
   7   chr7_77370650     AAsi    C    G        0      0        2 
   7   chr7_77370650     AKia    C    G        0      0        2 
   7   chr7_77370650     AOna    C    G        0      0        2 
   7   chr7_77370650     ASom    C    G        0      0        2 
   7   chr7_77370650     HCab    C    G        0      0        2 
   7   chr7_77370650     HPrz    C    G        0      0        2 
   7   chr7_77370650     ZBoe    C    G      0.5      1        2 
   7   chr7_77370650     ZGre    C    G        0      0        2 
   7   chr7_77370650     ZHar    C    G        0      0        2 
   7   chr7_77370650   Sample    C    G        0      0        2 
   7   chr7_77380737     AAsi    A    G      0.5      1        2 
   7   chr7_77380737     AKia    A    G        0      0        2 
   7   chr7_77380737     AOna    A    G        0      0        2 
   7   chr7_77380737     ASom    A    G      0.5      1        2 
   7   chr7_77380737     HCab    A    G        0      0        2 
   7   chr7_77380737     HPrz    A    G        0      0        2 
   7   chr7_77380737     ZBoe    A    G      0.5      1        2 
   7   chr7_77380737     ZGre    A    G      0.5      1        2 
   7   chr7_77380737     ZHar    A    G        0      0        2 
   7   chr7_77380737   Sample    A    G        0      0        2 
   7   chr7_77407972     AAsi    C    G        0      0        2 
   7   chr7_77407972     AKia    C    G        0      0        2 
   7   chr7_77407972     AOna    C    G        0      0        2 
   7   chr7_77407972     ASom    C    G        0      0        2 
   7   chr7_77407972     HCab    C    G        1      2        2 
   7   chr7_77407972     HPrz    C    G        1      2        2 
   7   chr7_77407972     ZBoe    C    G        0      0        2 
   7   chr7_77407972     ZGre    C    G        0      0        2 
   7   chr7_77407972     ZHar    C    G        0      0        2 
   7   chr7_77407972   Sample    C    G        0      0        2 
   7   chr7_77426266     AAsi    G    A        0      0        2 
   7   chr7_77426266     AKia    G    A        0      0        2 
   7   chr7_77426266     AOna    G    A        0      0        2 
   7   chr7_77426266     ASom    G    A        0      0        2 
   7   chr7_77426266     HCab    G    A        0      0        2 
   7   chr7_77426266     HPrz    G    A        0      0        2 
   7   chr7_77426266     ZBoe    G    A        0      0        2 
   7   chr7_77426266     ZGre    G    A        0      0        2 
   7   chr7_77426266     ZHar    G    A      0.5      1        2 
   7   chr7_77426266   Sample    G    A        0      0        2 
   7   chr7_77431742     AAsi    C    T        0      0        2 
   7   chr7_77431742     AKia    C    T        0      0        2 
   7   chr7_77431742     AOna    C    T        0      0        2 
   7   chr7_77431742     ASom    C    T        0      0        2 
   7   chr7_77431742     HCab    C    T        0      0        2 
   7   chr7_77431742     HPrz    C    T        0      0        2 
   7   chr7_77431742     ZBoe    C    T        0      0        2 
   7   chr7_77431742     ZGre    C    T        0      0        2 
   7   chr7_77431742     ZHar    C    T        1      2        2 
   7   chr7_77431742   Sample    C    T        0      0        2 
   7   chr7_77431801     AAsi    G    T      0.5      1        2 
   7   chr7_77431801     AKia    G    T        0      0        2 
   7   chr7_77431801     AOna    G    T        0      0        2 
   7   chr7_77431801     ASom    G    T        0      0        2 
   7   chr7_77431801     HCab    G    T        0      0        2 
   7   chr7_77431801     HPrz    G    T        0      0        2 
   7   chr7_77431801     ZBoe    G    T        0      0        2 
   7   chr7_77431801     ZGre    G    T        0      0        2 
   7   chr7_77431801     ZHar    G    T        0      0        2 
   7   chr7_77431801   Sample    G    T        1      2        2 
   7   chr7_77443385     AAsi    A    G      0.5      1        2 
   7   chr7_77443385     AKia    A    G        0      0        2 
   7   chr7_77443385     AOna    A    G        0      0        2 
   7   chr7_77443385     ASom    A    G        0      0        2 
   7   chr7_77443385     HCab    A    G        0      0        2 
   7   chr7_77443385     HPrz    A    G        0      0        2 
   7   chr7_77443385     ZBoe    A    G        0      0        2 
   7   chr7_77443385     ZGre    A    G        0      0        2 
   7   chr7_77443385     ZHar    A    G        0      0        2 
   7   chr7_77443385   Sample    A    G        0      0        2 
   7   chr7_77447628     AAsi    T    C        0      0        2 
   7   chr7_77447628     AKia    T    C        0      0        2 
   7   chr7_77447628     AOna    T    C        0      0        2 
   7   chr7_77447628     ASom    T    C        0      0        2 
   7   chr7_77447628     HCab    T    C      0.5      1        2 
   7   chr7_77447628     HPrz    T    C        0      0        2 
   7   chr7_77447628     ZBoe    T    C        0      0        2 
   7   chr7_77447628     ZGre    T    C        0      0        2 
   7   chr7_77447628     ZHar    T    C        0      0        2 
   7   chr7_77447628   Sample    T    C        0      0        2 
   7   chr7_77451974     AAsi    A    G        0      0        2 
   7   chr7_77451974     AKia    A    G        0      0        2 
   7   chr7_77451974     AOna    A    G        0      0        2 
   7   chr7_77451974     ASom    A    G        0      0        2 
   7   chr7_77451974     HCab    A    G        0      0        2 
   7   chr7_77451974     HPrz    A    G      0.5      1        2 
   7   chr7_77451974     ZBoe    A    G        0      0        2 
   7   chr7_77451974     ZGre    A    G        0      0        2 
   7   chr7_77451974     ZHar    A    G        0      0        2 
   7   chr7_77451974   Sample    A    G        0      0        2 
   7   chr7_77455990     AAsi    A    G        1      2        2 
   7   chr7_77455990     AKia    A    G        0      0        2 
   7   chr7_77455990     AOna    A    G        0      0        2 
   7   chr7_77455990     ASom    A    G        1      2        2 
   7   chr7_77455990     HCab    A    G        0      0        2 
   7   chr7_77455990     HPrz    A    G        0      0        2 
   7   chr7_77455990     ZBoe    A    G        0      0        2 
   7   chr7_77455990     ZGre    A    G        0      0        2 
   7   chr7_77455990     ZHar    A    G        0      0        2 
   7   chr7_77455990   Sample    A    G        1      2        2 
   7   chr7_77456413     AAsi    A    C        0      0        2 
   7   chr7_77456413     AKia    A    C        0      0        2 
   7   chr7_77456413     AOna    A    C        0      0        2 
   7   chr7_77456413     ASom    A    C        0      0        2 
   7   chr7_77456413     HCab    A    C        0      0        2 
   7   chr7_77456413     HPrz    A    C        0      0        2 
   7   chr7_77456413     ZBoe    A    C      0.5      1        2 
   7   chr7_77456413     ZGre    A    C        0      0        2 
   7   chr7_77456413     ZHar    A    C        0      0        2 
   7   chr7_77456413   Sample    A    C        0      0        2 
   7   chr7_77458347     AAsi    T    C        0      0        2 
   7   chr7_77458347     AKia    T    C        0      0        2 
   7   chr7_77458347     AOna    T    C        0      0        2 
   7   chr7_77458347     ASom    T    C        0      0        2 
   7   chr7_77458347     HCab    T    C        0      0        2 
   7   chr7_77458347     HPrz    T    C      0.5      1        2 
   7   chr7_77458347     ZBoe    T    C        0      0        2 
   7   chr7_77458347     ZGre    T    C        0      0        2 
   7   chr7_77458347     ZHar    T    C        0      0        2 
   7   chr7_77458347   Sample    T    C        0      0        2 
   7   chr7_77461187     AAsi    G    A        0      0        2 
   7   chr7_77461187     AKia    G    A        1      2        2 
   7   chr7_77461187     AOna    G    A        1      2        2 
   7   chr7_77461187     ASom    G    A        0      0        2 
   7   chr7_77461187     HCab    G    A        1      2        2 
   7   chr7_77461187     HPrz    G    A        1      2        2 
   7   chr7_77461187     ZBoe    G    A        0      0        2 
   7   chr7_77461187     ZGre    G    A        0      0        2 
   7   chr7_77461187     ZHar    G    A        0      0        2 
   7   chr7_77461187   Sample    G    A        0      0        2 
   7   chr7_77467526     AAsi    C    T        1      2        2 
   7   chr7_77467526     AKia    C    T        0      0        2 
   7   chr7_77467526     AOna    C    T        0      0        2 
   7   chr7_77467526     ASom    C    T        1      2        2 
   7   chr7_77467526     HCab    C    T        1      2        2 
   7   chr7_77467526     HPrz    C    T        1      2        2 
   7   chr7_77467526     ZBoe    C    T        0      0        2 
   7   chr7_77467526     ZGre    C    T        0      0        2 
   7   chr7_77467526     ZHar    C    T        0      0        2 
   7   chr7_77467526   Sample    C    T        1      2        2 
   7   chr7_77469711     AAsi    G    A        0      0        2 
   7   chr7_77469711     AKia    G    A        0      0        2 
   7   chr7_77469711     AOna    G    A        0      0        2 
   7   chr7_77469711     ASom    G    A        0      0        2 
   7   chr7_77469711     HCab    G    A        0      0        2 
   7   chr7_77469711     HPrz    G    A        0      0        2 
   7   chr7_77469711     ZBoe    G    A        0      0        2 
   7   chr7_77469711     ZGre    G    A        1      2        2 
   7   chr7_77469711     ZHar    G    A        0      0        2 
   7   chr7_77469711   Sample    G    A        0      0        2 
   7   chr7_77488871     AAsi    G    T        0      0        2 
   7   chr7_77488871     AKia    G    T        0      0        2 
   7   chr7_77488871     AOna    G    T        0      0        2 
   7   chr7_77488871     ASom    G    T        0      0        2 
   7   chr7_77488871     HCab    G    T        0      0        2 
   7   chr7_77488871     HPrz    G    T        0      0        2 
   7   chr7_77488871     ZBoe    G    T      0.5      1        2 
   7   chr7_77488871     ZGre    G    T        0      0        2 
   7   chr7_77488871     ZHar    G    T        0      0        2 
   7   chr7_77488871   Sample    G    T        0      0        2 
   7   chr7_77491761     AAsi    C    T        0      0        2 
   7   chr7_77491761     AKia    C    T        0      0        2 
   7   chr7_77491761     AOna    C    T        0      0        2 
   7   chr7_77491761     ASom    C    T        0      0        2 
   7   chr7_77491761     HCab    C    T        0      0        2 
   7   chr7_77491761     HPrz    C    T        0      0        2 
   7   chr7_77491761     ZBoe    C    T        0      0        2 
   7   chr7_77491761     ZGre    C    T        0      0        2 
   7   chr7_77491761     ZHar    C    T      0.5      1        2 
   7   chr7_77491761   Sample    C    T        0      0        2 
   7   chr7_77506349     AAsi    T    G        0      0        2 
   7   chr7_77506349     AKia    T    G        0      0        2 
   7   chr7_77506349     AOna    T    G        0      0        2 
   7   chr7_77506349     ASom    T    G        0      0        2 
   7   chr7_77506349     HCab    T    G        0      0        2 
   7   chr7_77506349     HPrz    T    G        0      0        2 
   7   chr7_77506349     ZBoe    T    G        0      0        2 
   7   chr7_77506349     ZGre    T    G        0      0        2 
   7   chr7_77506349     ZHar    T    G      0.5      1        2 
   7   chr7_77506349   Sample    T    G        0      0        2 
   7   chr7_77515717     AAsi    A    G        0      0        2 
   7   chr7_77515717     AKia    A    G        0      0        2 
   7   chr7_77515717     AOna    A    G        0      0        2 
   7   chr7_77515717     ASom    A    G        1      2        2 
   7   chr7_77515717     HCab    A    G        0      0        2 
   7   chr7_77515717     HPrz    A    G        0      0        2 
   7   chr7_77515717     ZBoe    A    G        0      0        2 
   7   chr7_77515717     ZGre    A    G        0      0        2 
   7   chr7_77515717     ZHar    A    G        0      0        2 
   7   chr7_77515717   Sample    A    G        0      0        2 
   7   chr7_77516265     AAsi    A    G        0      0        2 
   7   chr7_77516265     AKia    A    G        0      0        2 
   7   chr7_77516265     AOna    A    G        0      0        2 
   7   chr7_77516265     ASom    A    G        0      0        2 
   7   chr7_77516265     HCab    A    G        1      2        2 
   7   chr7_77516265     HPrz    A    G        1      2        2 
   7   chr7_77516265     ZBoe    A    G        0      0        2 
   7   chr7_77516265     ZGre    A    G        0      0        2 
   7   chr7_77516265     ZHar    A    G        0      0        2 
   7   chr7_77516265   Sample    A    G        0      0        2 
   7   chr7_77520026     AAsi    A    G        0      0        2 
   7   chr7_77520026     AKia    A    G        0      0        2 
   7   chr7_77520026     AOna    A    G        0      0        2 
   7   chr7_77520026     ASom    A    G        0      0        2 
   7   chr7_77520026     HCab    A    G        0      0        2 
   7   chr7_77520026     HPrz    A    G        0      0        2 
   7   chr7_77520026     ZBoe    A    G        0      0        2 
   7   chr7_77520026     ZGre    A    G        1      2        2 
   7   chr7_77520026     ZHar    A    G        0      0        2 
   7   chr7_77520026   Sample    A    G        0      0        2 
   7   chr7_77523336     AAsi    G    C        0      0        2 
   7   chr7_77523336     AKia    G    C        0      0        2 
   7   chr7_77523336     AOna    G    C        0      0        2 
   7   chr7_77523336     ASom    G    C        0      0        2 
   7   chr7_77523336     HCab    G    C        1      2        2 
   7   chr7_77523336     HPrz    G    C        1      2        2 
   7   chr7_77523336     ZBoe    G    C        0      0        2 
   7   chr7_77523336     ZGre    G    C        0      0        2 
   7   chr7_77523336     ZHar    G    C        0      0        2 
   7   chr7_77523336   Sample    G    C        0      0        2 
   7   chr7_77524267     AAsi    G    A        0      0        2 
   7   chr7_77524267     AKia    G    A        1      2        2 
   7   chr7_77524267     AOna    G    A        0      0        2 
   7   chr7_77524267     ASom    G    A        0      0        2 
   7   chr7_77524267     HCab    G    A        0      0        2 
   7   chr7_77524267     HPrz    G    A        0      0        2 
   7   chr7_77524267     ZBoe    G    A        1      2        2 
   7   chr7_77524267     ZGre    G    A        1      2        2 
   7   chr7_77524267     ZHar    G    A        1      2        2 
   7   chr7_77524267   Sample    G    A        0      0        2 
   7   chr7_77525322     AAsi    G    C      0.5      1        2 
   7   chr7_77525322     AKia    G    C        0      0        2 
   7   chr7_77525322     AOna    G    C        0      0        2 
   7   chr7_77525322     ASom    G    C        0      0        2 
   7   chr7_77525322     HCab    G    C        0      0        2 
   7   chr7_77525322     HPrz    G    C        0      0        2 
   7   chr7_77525322     ZBoe    G    C        0      0        2 
   7   chr7_77525322     ZGre    G    C        0      0        2 
   7   chr7_77525322     ZHar    G    C        0      0        2 
   7   chr7_77525322   Sample    G    C        0      0        2 
   7   chr7_77527698     AAsi    T    C        0      0        2 
   7   chr7_77527698     AKia    T    C        0      0        2 
   7   chr7_77527698     AOna    T    C        0      0        2 
   7   chr7_77527698     ASom    T    C        0      0        2 
   7   chr7_77527698     HCab    T    C        0      0        2 
   7   chr7_77527698     HPrz    T    C        0      0        2 
   7   chr7_77527698     ZBoe    T    C      0.5      1        2 
   7   chr7_77527698     ZGre    T    C        0      0        2 
   7   chr7_77527698     ZHar    T    C        0      0        2 
   7   chr7_77527698   Sample    T    C        0      0        2 
   7   chr7_77538566     AAsi    T    G      0.5      1        2 
   7   chr7_77538566     AKia    T    G        0      0        2 
   7   chr7_77538566     AOna    T    G        0      0        2 
   7   chr7_77538566     ASom    T    G        1      2        2 
   7   chr7_77538566     HCab    T    G        1      2        2 
   7   chr7_77538566     HPrz    T    G        1      2        2 
   7   chr7_77538566     ZBoe    T    G        0      0        2 
   7   chr7_77538566     ZGre    T    G        0      0        2 
   7   chr7_77538566     ZHar    T    G        0      0        2 
   7   chr7_77538566   Sample    T    G        1      2        2 
   7   chr7_77545636     AAsi    C    A        0      0        2 
   7   chr7_77545636     AKia    C    A        1      2        2 
   7   chr7_77545636     AOna    C    A        1      2        2 
   7   chr7_77545636     ASom    C    A        0      0        2 
   7   chr7_77545636     HCab    C    A        0      0        2 
   7   chr7_77545636     HPrz    C    A        0      0        2 
   7   chr7_77545636     ZBoe    C    A        0      0        2 
   7   chr7_77545636     ZGre    C    A        0      0        2 
   7   chr7_77545636     ZHar    C    A        0      0        2 
   7   chr7_77545636   Sample    C    A        0      0        2 
   7   chr7_77557387     AAsi    T    C        0      0        2 
   7   chr7_77557387     AKia    T    C        0      0        2 
   7   chr7_77557387     AOna    T    C        0      0        2 
   7   chr7_77557387     ASom    T    C        0      0        2 
   7   chr7_77557387     HCab    T    C        1      2        2 
   7   chr7_77557387     HPrz    T    C        1      2        2 
   7   chr7_77557387     ZBoe    T    C        0      0        2 
   7   chr7_77557387     ZGre    T    C        0      0        2 
   7   chr7_77557387     ZHar    T    C        0      0        2 
   7   chr7_77557387   Sample    T    C        0      0        2 
   7   chr7_77559353     AAsi    T    C        0      0        2 
   7   chr7_77559353     AKia    T    C        0      0        2 
   7   chr7_77559353     AOna    T    C        0      0        2 
   7   chr7_77559353     ASom    T    C        0      0        2 
   7   chr7_77559353     HCab    T    C        0      0        2 
   7   chr7_77559353     HPrz    T    C        0      0        2 
   7   chr7_77559353     ZBoe    T    C        0      0        2 
   7   chr7_77559353     ZGre    T    C      0.5      1        2 
   7   chr7_77559353     ZHar    T    C        0      0        2 
   7   chr7_77559353   Sample    T    C        0      0        2 
   7   chr7_77560420     AAsi    G    A        0      0        2 
   7   chr7_77560420     AKia    G    A        0      0        2 
   7   chr7_77560420     AOna    G    A        0      0        2 
   7   chr7_77560420     ASom    G    A        0      0        2 
   7   chr7_77560420     HCab    G    A        1      2        2 
   7   chr7_77560420     HPrz    G    A        1      2        2 
   7   chr7_77560420     ZBoe    G    A        0      0        2 
   7   chr7_77560420     ZGre    G    A        0      0        2 
   7   chr7_77560420     ZHar    G    A        0      0        2 
   7   chr7_77560420   Sample    G    A        0      0        2 
   7   chr7_77560429     AAsi    T    C        0      0        2 
   7   chr7_77560429     AKia    T    C        0      0        2 
   7   chr7_77560429     AOna    T    C        0      0        2 
   7   chr7_77560429     ASom    T    C        0      0        2 
   7   chr7_77560429     HCab    T    C        0      0        2 
   7   chr7_77560429     HPrz    T    C        0      0        2 
   7   chr7_77560429     ZBoe    T    C      0.5      1        2 
   7   chr7_77560429     ZGre    T    C        0      0        2 
   7   chr7_77560429     ZHar    T    C        0      0        2 
   7   chr7_77560429   Sample    T    C        0      0        2 
   7   chr7_77571174     AAsi    C    T        0      0        2 
   7   chr7_77571174     AKia    C    T        0      0        2 
   7   chr7_77571174     AOna    C    T        0      0        2 
   7   chr7_77571174     ASom    C    T        0      0        2 
   7   chr7_77571174     HCab    C    T        0      0        2 
   7   chr7_77571174     HPrz    C    T        0      0        2 
   7   chr7_77571174     ZBoe    C    T      0.5      1        2 
   7   chr7_77571174     ZGre    C    T        0      0        2 
   7   chr7_77571174     ZHar    C    T        0      0        2 
   7   chr7_77571174   Sample    C    T        0      0        2 
   7   chr7_77571498     AAsi    C    G        0      0        2 
   7   chr7_77571498     AKia    C    G        0      0        2 
   7   chr7_77571498     AOna    C    G        0      0        2 
   7   chr7_77571498     ASom    C    G        0      0        2 
   7   chr7_77571498     HCab    C    G        0      0        2 
   7   chr7_77571498     HPrz    C    G        0      0        2 
   7   chr7_77571498     ZBoe    C    G        1      2        2 
   7   chr7_77571498     ZGre    C    G        1      2        2 
   7   chr7_77571498     ZHar    C    G        1      2        2 
   7   chr7_77571498   Sample    C    G        0      0        2 
   7   chr7_77572136     AAsi    A    G        0      0        2 
   7   chr7_77572136     AKia    A    G        0      0        2 
   7   chr7_77572136     AOna    A    G        0      0        2 
   7   chr7_77572136     ASom    A    G        1      2        2 
   7   chr7_77572136     HCab    A    G        0      0        2 
   7   chr7_77572136     HPrz    A    G        0      0        2 
   7   chr7_77572136     ZBoe    A    G        0      0        2 
   7   chr7_77572136     ZGre    A    G        0      0        2 
   7   chr7_77572136     ZHar    A    G        0      0        2 
   7   chr7_77572136   Sample    A    G        0      0        2 
   7   chr7_77572699     AAsi    C    A        0      0        2 
   7   chr7_77572699     AKia    C    A        0      0        2 
   7   chr7_77572699     AOna    C    A        1      2        2 
   7   chr7_77572699     ASom    C    A        0      0        2 
   7   chr7_77572699     HCab    C    A        0      0        2 
   7   chr7_77572699     HPrz    C    A        0      0        2 
   7   chr7_77572699     ZBoe    C    A        0      0        2 
   7   chr7_77572699     ZGre    C    A        0      0        2 
   7   chr7_77572699     ZHar    C    A        0      0        2 
   7   chr7_77572699   Sample    C    A        0      0        2 
   7   chr7_77573943     AAsi    T    C      0.5      1        2 
   7   chr7_77573943     AKia    T    C        0      0        2 
   7   chr7_77573943     AOna    T    C        0      0        2 
   7   chr7_77573943     ASom    T    C        0      0        2 
   7   chr7_77573943     HCab    T    C        0      0        2 
   7   chr7_77573943     HPrz    T    C        0      0        2 
   7   chr7_77573943     ZBoe    T    C        0      0        2 
   7   chr7_77573943     ZGre    T    C        0      0        2 
   7   chr7_77573943     ZHar    T    C        0      0        2 
   7   chr7_77573943   Sample    T    C        1      2        2 
   7   chr7_77579813     AAsi    A    G        0      0        2 
   7   chr7_77579813     AKia    A    G      0.5      1        2 
   7   chr7_77579813     AOna    A    G        0      0        2 
   7   chr7_77579813     ASom    A    G        0      0        2 
   7   chr7_77579813     HCab    A    G        1      2        2 
   7   chr7_77579813     HPrz    A    G        1      2        2 
   7   chr7_77579813     ZBoe    A    G        0      0        2 
   7   chr7_77579813     ZGre    A    G        0      0        2 
   7   chr7_77579813     ZHar    A    G        0      0        2 
   7   chr7_77579813   Sample    A    G        0      0        2 
   7   chr7_77579829     AAsi    G    C        0      0        2 
   7   chr7_77579829     AKia    G    C        0      0        2 
   7   chr7_77579829     AOna    G    C        0      0        2 
   7   chr7_77579829     ASom    G    C        0      0        2 
   7   chr7_77579829     HCab    G    C      0.5      1        2 
   7   chr7_77579829     HPrz    G    C        0      0        2 
   7   chr7_77579829     ZBoe    G    C        0      0        2 
   7   chr7_77579829     ZGre    G    C        0      0        2 
   7   chr7_77579829     ZHar    G    C        0      0        2 
   7   chr7_77579829   Sample    G    C        0      0        2 
   7   chr7_77584598     AAsi    A    G      0.5      1        2 
   7   chr7_77584598     AKia    A    G        0      0        2 
   7   chr7_77584598     AOna    A    G        0      0        2 
   7   chr7_77584598     ASom    A    G        0      0        2 
   7   chr7_77584598     HCab    A    G        0      0        2 
   7   chr7_77584598     HPrz    A    G        0      0        2 
   7   chr7_77584598     ZBoe    A    G        0      0        2 
   7   chr7_77584598     ZGre    A    G        0      0        2 
   7   chr7_77584598     ZHar    A    G        0      0        2 
   7   chr7_77584598   Sample    A    G        0      0        2 
   7   chr7_77586394     AAsi    A    G        0      0        2 
   7   chr7_77586394     AKia    A    G        0      0        2 
   7   chr7_77586394     AOna    A    G        0      0        2 
   7   chr7_77586394     ASom    A    G        0      0        2 
   7   chr7_77586394     HCab    A    G        0      0        2 
   7   chr7_77586394     HPrz    A    G        0      0        2 
   7   chr7_77586394     ZBoe    A    G        1      2        2 
   7   chr7_77586394     ZGre    A    G        0      0        2 
   7   chr7_77586394     ZHar    A    G        0      0        2 
   7   chr7_77586394   Sample    A    G        0      0        2 
   7   chr7_77589224     AAsi    G    C        0      0        2 
   7   chr7_77589224     AKia    G    C        0      0        2 
   7   chr7_77589224     AOna    G    C        1      2        2 
   7   chr7_77589224     ASom    G    C        0      0        2 
   7   chr7_77589224     HCab    G    C        0      0        2 
   7   chr7_77589224     HPrz    G    C        0      0        2 
   7   chr7_77589224     ZBoe    G    C        0      0        2 
   7   chr7_77589224     ZGre    G    C        0      0        2 
   7   chr7_77589224     ZHar    G    C        0      0        2 
   7   chr7_77589224   Sample    G    C        0      0        2 
   7   chr7_77590374     AAsi    T    C        0      0        2 
   7   chr7_77590374     AKia    T    C        0      0        2 
   7   chr7_77590374     AOna    T    C        0      0        2 
   7   chr7_77590374     ASom    T    C        0      0        2 
   7   chr7_77590374     HCab    T    C        0      0        2 
   7   chr7_77590374     HPrz    T    C        0      0        2 
   7   chr7_77590374     ZBoe    T    C        1      2        2 
   7   chr7_77590374     ZGre    T    C        0      0        2 
   7   chr7_77590374     ZHar    T    C        0      0        2 
   7   chr7_77590374   Sample    T    C        0      0        2 
   7   chr7_77591807     AAsi    T    C        0      0        2 
   7   chr7_77591807     AKia    T    C        0      0        2 
   7   chr7_77591807     AOna    T    C        0      0        2 
   7   chr7_77591807     ASom    T    C        0      0        2 
   7   chr7_77591807     HCab    T    C        1      2        2 
   7   chr7_77591807     HPrz    T    C        1      2        2 
   7   chr7_77591807     ZBoe    T    C        0      0        2 
   7   chr7_77591807     ZGre    T    C        0      0        2 
   7   chr7_77591807     ZHar    T    C        0      0        2 
   7   chr7_77591807   Sample    T    C        0      0        2 
   7   chr7_77592738     AAsi    C    T        0      0        2 
   7   chr7_77592738     AKia    C    T        0      0        2 
   7   chr7_77592738     AOna    C    T        0      0        2 
   7   chr7_77592738     ASom    C    T        0      0        2 
   7   chr7_77592738     HCab    C    T        0      0        2 
   7   chr7_77592738     HPrz    C    T        0      0        2 
   7   chr7_77592738     ZBoe    C    T        0      0        2 
   7   chr7_77592738     ZGre    C    T      0.5      1        2 
   7   chr7_77592738     ZHar    C    T        0      0        2 
   7   chr7_77592738   Sample    C    T        0      0        2 
   7   chr7_77594376     AAsi    T    C        0      0        2 
   7   chr7_77594376     AKia    T    C        0      0        2 
   7   chr7_77594376     AOna    T    C        0      0        2 
   7   chr7_77594376     ASom    T    C        0      0        2 
   7   chr7_77594376     HCab    T    C        0      0        2 
   7   chr7_77594376     HPrz    T    C        0      0        2 
   7   chr7_77594376     ZBoe    T    C        0      0        2 
   7   chr7_77594376     ZGre    T    C      0.5      1        2 
   7   chr7_77594376     ZHar    T    C        0      0        2 
   7   chr7_77594376   Sample    T    C        0      0        2 
   7   chr7_77598950     AAsi    A    G        0      0        2 
   7   chr7_77598950     AKia    A    G        0      0        2 
   7   chr7_77598950     AOna    A    G        0      0        2 
   7   chr7_77598950     ASom    A    G        0      0        2 
   7   chr7_77598950     HCab    A    G        0      0        2 
   7   chr7_77598950     HPrz    A    G        0      0        2 
   7   chr7_77598950     ZBoe    A    G        0      0        2 
   7   chr7_77598950     ZGre    A    G        0      0        2 
   7   chr7_77598950     ZHar    A    G        1      2        2 
   7   chr7_77598950   Sample    A    G        0      0        2 
   7   chr7_77602379     AAsi    C    T        0      0        2 
   7   chr7_77602379     AKia    C    T        0      0        2 
   7   chr7_77602379     AOna    C    T        0      0        2 
   7   chr7_77602379     ASom    C    T        0      0        2 
   7   chr7_77602379     HCab    C    T        1      2        2 
   7   chr7_77602379     HPrz    C    T        1      2        2 
   7   chr7_77602379     ZBoe    C    T        0      0        2 
   7   chr7_77602379     ZGre    C    T        0      0        2 
   7   chr7_77602379     ZHar    C    T        0      0        2 
   7   chr7_77602379   Sample    C    T        0      0        2 
   7   chr7_77604787     AAsi    C    T        0      0        2 
   7   chr7_77604787     AKia    C    T        0      0        2 
   7   chr7_77604787     AOna    C    T        0      0        2 
   7   chr7_77604787     ASom    C    T        0      0        2 
   7   chr7_77604787     HCab    C    T        0      0        2 
   7   chr7_77604787     HPrz    C    T        0      0        2 
   7   chr7_77604787     ZBoe    C    T        0      0        2 
   7   chr7_77604787     ZGre    C    T      0.5      1        2 
   7   chr7_77604787     ZHar    C    T        0      0        2 
   7   chr7_77604787   Sample    C    T        0      0        2 
   7   chr7_77609098     AAsi    G    A        0      0        2 
   7   chr7_77609098     AKia    G    A        0      0        2 
   7   chr7_77609098     AOna    G    A        0      0        2 
   7   chr7_77609098     ASom    G    A        0      0        2 
   7   chr7_77609098     HCab    G    A        0      0        2 
   7   chr7_77609098     HPrz    G    A        0      0        2 
   7   chr7_77609098     ZBoe    G    A        0      0        2 
   7   chr7_77609098     ZGre    G    A        0      0        2 
   7   chr7_77609098     ZHar    G    A        1      2        2 
   7   chr7_77609098   Sample    G    A        0      0        2 
   7   chr7_77612274     AAsi    A    G        1      2        2 
   7   chr7_77612274     AKia    A    G        0      0        2 
   7   chr7_77612274     AOna    A    G        0      0        2 
   7   chr7_77612274     ASom    A    G        0      0        2 
   7   chr7_77612274     HCab    A    G        0      0        2 
   7   chr7_77612274     HPrz    A    G        0      0        2 
   7   chr7_77612274     ZBoe    A    G        0      0        2 
   7   chr7_77612274     ZGre    A    G        0      0        2 
   7   chr7_77612274     ZHar    A    G        0      0        2 
   7   chr7_77612274   Sample    A    G        0      0        2 
   7   chr7_77612955     AAsi    T    C        0      0        2 
   7   chr7_77612955     AKia    T    C        0      0        2 
   7   chr7_77612955     AOna    T    C        0      0        2 
   7   chr7_77612955     ASom    T    C        0      0        2 
   7   chr7_77612955     HCab    T    C        0      0        2 
   7   chr7_77612955     HPrz    T    C        0      0        2 
   7   chr7_77612955     ZBoe    T    C        0      0        2 
   7   chr7_77612955     ZGre    T    C        0      0        2 
   7   chr7_77612955     ZHar    T    C      0.5      1        2 
   7   chr7_77612955   Sample    T    C        0      0        2 
   7   chr7_77620879     AAsi    G    C        0      0        2 
   7   chr7_77620879     AKia    G    C        0      0        2 
   7   chr7_77620879     AOna    G    C        0      0        2 
   7   chr7_77620879     ASom    G    C        0      0        2 
   7   chr7_77620879     HCab    G    C        1      2        2 
   7   chr7_77620879     HPrz    G    C        1      2        2 
   7   chr7_77620879     ZBoe    G    C        0      0        2 
   7   chr7_77620879     ZGre    G    C        0      0        2 
   7   chr7_77620879     ZHar    G    C        0      0        2 
   7   chr7_77620879   Sample    G    C        0      0        2 
   7   chr7_77622058     AAsi    T    C        0      0        2 
   7   chr7_77622058     AKia    T    C        0      0        2 
   7   chr7_77622058     AOna    T    C        0      0        2 
   7   chr7_77622058     ASom    T    C        0      0        2 
   7   chr7_77622058     HCab    T    C        0      0        2 
   7   chr7_77622058     HPrz    T    C      0.5      1        2 
   7   chr7_77622058     ZBoe    T    C        1      2        2 
   7   chr7_77622058     ZGre    T    C        0      0        2 
   7   chr7_77622058     ZHar    T    C        0      0        2 
   7   chr7_77622058   Sample    T    C        0      0        2 
   7   chr7_77622699     AAsi    A    G        0      0        2 
   7   chr7_77622699     AKia    A    G        0      0        2 
   7   chr7_77622699     AOna    A    G        0      0        2 
   7   chr7_77622699     ASom    A    G        0      0        2 
   7   chr7_77622699     HCab    A    G        1      2        2 
   7   chr7_77622699     HPrz    A    G        1      2        2 
   7   chr7_77622699     ZBoe    A    G        0      0        2 
   7   chr7_77622699     ZGre    A    G        0      0        2 
   7   chr7_77622699     ZHar    A    G        0      0        2 
   7   chr7_77622699   Sample    A    G        0      0        2 
   7   chr7_77623159     AAsi    T    C        0      0        2 
   7   chr7_77623159     AKia    T    C        0      0        2 
   7   chr7_77623159     AOna    T    C        0      0        2 
   7   chr7_77623159     ASom    T    C        0      0        2 
   7   chr7_77623159     HCab    T    C        1      2        2 
   7   chr7_77623159     HPrz    T    C        1      2        2 
   7   chr7_77623159     ZBoe    T    C        0      0        2 
   7   chr7_77623159     ZGre    T    C        0      0        2 
   7   chr7_77623159     ZHar    T    C        0      0        2 
   7   chr7_77623159   Sample    T    C        0      0        2 
   7   chr7_77626619     AAsi    C    T        0      0        2 
   7   chr7_77626619     AKia    C    T        0      0        2 
   7   chr7_77626619     AOna    C    T        0      0        2 
   7   chr7_77626619     ASom    C    T        0      0        2 
   7   chr7_77626619     HCab    C    T        1      2        2 
   7   chr7_77626619     HPrz    C    T        1      2        2 
   7   chr7_77626619     ZBoe    C    T        0      0        2 
   7   chr7_77626619     ZGre    C    T        0      0        2 
   7   chr7_77626619     ZHar    C    T        0      0        2 
   7   chr7_77626619   Sample    C    T        0      0        2 
   7   chr7_77628865     AAsi    T    C        1      2        2 
   7   chr7_77628865     AKia    T    C        0      0        2 
   7   chr7_77628865     AOna    T    C        0      0        2 
   7   chr7_77628865     ASom    T    C        1      2        2 
   7   chr7_77628865     HCab    T    C        0      0        2 
   7   chr7_77628865     HPrz    T    C        0      0        2 
   7   chr7_77628865     ZBoe    T    C        0      0        2 
   7   chr7_77628865     ZGre    T    C        0      0        2 
   7   chr7_77628865     ZHar    T    C        0      0        2 
   7   chr7_77628865   Sample    T    C        1      2        2 
   7   chr7_77629558     AAsi    C    A        0      0        2 
   7   chr7_77629558     AKia    C    A        0      0        2 
   7   chr7_77629558     AOna    C    A        0      0        2 
   7   chr7_77629558     ASom    C    A        0      0        2 
   7   chr7_77629558     HCab    C    A        0      0        2 
   7   chr7_77629558     HPrz    C    A        0      0        2 
   7   chr7_77629558     ZBoe    C    A        0      0        2 
   7   chr7_77629558     ZGre    C    A        1      2        2 
   7   chr7_77629558     ZHar    C    A        1      2        2 
   7   chr7_77629558   Sample    C    A        0      0        2 
   7   chr7_77632438     AAsi    T    A        0      0        2 
   7   chr7_77632438     AKia    T    A        0      0        2 
   7   chr7_77632438     AOna    T    A        0      0        2 
   7   chr7_77632438     ASom    T    A        0      0        2 
   7   chr7_77632438     HCab    T    A        0      0        2 
   7   chr7_77632438     HPrz    T    A        0      0        2 
   7   chr7_77632438     ZBoe    T    A        1      2        2 
   7   chr7_77632438     ZGre    T    A        0      0        2 
   7   chr7_77632438     ZHar    T    A        0      0        2 
   7   chr7_77632438   Sample    T    A        0      0        2 
   7   chr7_77636057     AAsi    A    G        0      0        2 
   7   chr7_77636057     AKia    A    G        1      2        2 
   7   chr7_77636057     AOna    A    G        1      2        2 
   7   chr7_77636057     ASom    A    G        0      0        2 
   7   chr7_77636057     HCab    A    G        0      0        2 
   7   chr7_77636057     HPrz    A    G        0      0        2 
   7   chr7_77636057     ZBoe    A    G        0      0        2 
   7   chr7_77636057     ZGre    A    G        0      0        2 
   7   chr7_77636057     ZHar    A    G        0      0        2 
   7   chr7_77636057   Sample    A    G        0      0        2 
   7   chr7_77639930     AAsi    T    G        0      0        2 
   7   chr7_77639930     AKia    T    G        0      0        2 
   7   chr7_77639930     AOna    T    G        0      0        2 
   7   chr7_77639930     ASom    T    G        0      0        2 
   7   chr7_77639930     HCab    T    G        0      0        2 
   7   chr7_77639930     HPrz    T    G        0      0        2 
   7   chr7_77639930     ZBoe    T    G        1      2        2 
   7   chr7_77639930     ZGre    T    G        0      0        2 
   7   chr7_77639930     ZHar    T    G        0      0        2 
   7   chr7_77639930   Sample    T    G        0      0        2 
   7   chr7_77643005     AAsi    T    C        0      0        2 
   7   chr7_77643005     AKia    T    C        0      0        2 
   7   chr7_77643005     AOna    T    C        0      0        2 
   7   chr7_77643005     ASom    T    C        0      0        2 
   7   chr7_77643005     HCab    T    C        1      2        2 
   7   chr7_77643005     HPrz    T    C        1      2        2 
   7   chr7_77643005     ZBoe    T    C        0      0        2 
   7   chr7_77643005     ZGre    T    C        0      0        2 
   7   chr7_77643005     ZHar    T    C        0      0        2 
   7   chr7_77643005   Sample    T    C        0      0        2 
   7   chr7_77645646     AAsi    T    C        0      0        2 
   7   chr7_77645646     AKia    T    C        0      0        2 
   7   chr7_77645646     AOna    T    C        0      0        2 
   7   chr7_77645646     ASom    T    C        1      2        2 
   7   chr7_77645646     HCab    T    C        0      0        2 
   7   chr7_77645646     HPrz    T    C        0      0        2 
   7   chr7_77645646     ZBoe    T    C        0      0        2 
   7   chr7_77645646     ZGre    T    C        0      0        2 
   7   chr7_77645646     ZHar    T    C        0      0        2 
   7   chr7_77645646   Sample    T    C        0      0        2 
   7   chr7_77653140     AAsi    G    A        0      0        2 
   7   chr7_77653140     AKia    G    A        0      0        2 
   7   chr7_77653140     AOna    G    A        0      0        2 
   7   chr7_77653140     ASom    G    A        0      0        2 
   7   chr7_77653140     HCab    G    A        1      2        2 
   7   chr7_77653140     HPrz    G    A        1      2        2 
   7   chr7_77653140     ZBoe    G    A        0      0        2 
   7   chr7_77653140     ZGre    G    A        0      0        2 
   7   chr7_77653140     ZHar    G    A        0      0        2 
   7   chr7_77653140   Sample    G    A        0      0        2 
   7   chr7_77653283     AAsi    C    T        0      0        2 
   7   chr7_77653283     AKia    C    T        0      0        2 
   7   chr7_77653283     AOna    C    T        0      0        2 
   7   chr7_77653283     ASom    C    T        0      0        2 
   7   chr7_77653283     HCab    C    T        0      0        2 
   7   chr7_77653283     HPrz    C    T        0      0        2 
   7   chr7_77653283     ZBoe    C    T        1      2        2 
   7   chr7_77653283     ZGre    C    T        1      2        2 
   7   chr7_77653283     ZHar    C    T        0      0        2 
   7   chr7_77653283   Sample    C    T        0      0        2 
   7   chr7_77655346     AAsi    G    C        0      0        2 
   7   chr7_77655346     AKia    G    C        0      0        2 
   7   chr7_77655346     AOna    G    C        0      0        2 
   7   chr7_77655346     ASom    G    C        1      2        2 
   7   chr7_77655346     HCab    G    C        0      0        2 
   7   chr7_77655346     HPrz    G    C        0      0        2 
   7   chr7_77655346     ZBoe    G    C        0      0        2 
   7   chr7_77655346     ZGre    G    C        0      0        2 
   7   chr7_77655346     ZHar    G    C        0      0        2 
   7   chr7_77655346   Sample    G    C        0      0        2 
   7   chr7_77657375     AAsi    G    C        0      0        2 
   7   chr7_77657375     AKia    G    C        0      0        2 
   7   chr7_77657375     AOna    G    C        0      0        2 
   7   chr7_77657375     ASom    G    C        0      0        2 
   7   chr7_77657375     HCab    G    C        0      0        2 
   7   chr7_77657375     HPrz    G    C      0.5      1        2 
   7   chr7_77657375     ZBoe    G    C        0      0        2 
   7   chr7_77657375     ZGre    G    C        0      0        2 
   7   chr7_77657375     ZHar    G    C        0      0        2 
   7   chr7_77657375   Sample    G    C        0      0        2 
   7   chr7_77666022     AAsi    C    T        0      0        2 
   7   chr7_77666022     AKia    C    T        0      0        2 
   7   chr7_77666022     AOna    C    T        0      0        2 
   7   chr7_77666022     ASom    C    T        0      0        2 
   7   chr7_77666022     HCab    C    T      0.5      1        2 
   7   chr7_77666022     HPrz    C    T        0      0        2 
   7   chr7_77666022     ZBoe    C    T        0      0        2 
   7   chr7_77666022     ZGre    C    T        0      0        2 
   7   chr7_77666022     ZHar    C    T        0      0        2 
   7   chr7_77666022   Sample    C    T        0      0        2 
   7   chr7_77672086     AAsi    C    G        0      0        2 
   7   chr7_77672086     AKia    C    G        0      0        2 
   7   chr7_77672086     AOna    C    G        0      0        2 
   7   chr7_77672086     ASom    C    G        0      0        2 
   7   chr7_77672086     HCab    C    G        1      2        2 
   7   chr7_77672086     HPrz    C    G        1      2        2 
   7   chr7_77672086     ZBoe    C    G        0      0        2 
   7   chr7_77672086     ZGre    C    G        0      0        2 
   7   chr7_77672086     ZHar    C    G        0      0        2 
   7   chr7_77672086   Sample    C    G        0      0        2 
   7   chr7_77672890     AAsi    A    G        0      0        2 
   7   chr7_77672890     AKia    A    G        0      0        2 
   7   chr7_77672890     AOna    A    G        0      0        2 
   7   chr7_77672890     ASom    A    G        0      0        2 
   7   chr7_77672890     HCab    A    G        0      0        2 
   7   chr7_77672890     HPrz    A    G        0      0        2 
   7   chr7_77672890     ZBoe    A    G        1      2        2 
   7   chr7_77672890     ZGre    A    G        0      0        2 
   7   chr7_77672890     ZHar    A    G        0      0        2 
   7   chr7_77672890   Sample    A    G        1      2        2 
   7   chr7_77675138     AAsi    C    T        0      0        2 
   7   chr7_77675138     AKia    C    T        0      0        2 
   7   chr7_77675138     AOna    C    T        0      0        2 
   7   chr7_77675138     ASom    C    T        0      0        2 
   7   chr7_77675138     HCab    C    T        1      2        2 
   7   chr7_77675138     HPrz    C    T        1      2        2 
   7   chr7_77675138     ZBoe    C    T        0      0        2 
   7   chr7_77675138     ZGre    C    T        0      0        2 
   7   chr7_77675138     ZHar    C    T        0      0        2 
   7   chr7_77675138   Sample    C    T        0      0        2 
   7   chr7_77676949     AAsi    T    C        0      0        2 
   7   chr7_77676949     AKia    T    C        0      0        2 
   7   chr7_77676949     AOna    T    C        0      0        2 
   7   chr7_77676949     ASom    T    C        0      0        2 
   7   chr7_77676949     HCab    T    C        1      2        2 
   7   chr7_77676949     HPrz    T    C        1      2        2 
   7   chr7_77676949     ZBoe    T    C        0      0        2 
   7   chr7_77676949     ZGre    T    C        0      0        2 
   7   chr7_77676949     ZHar    T    C        0      0        2 
   7   chr7_77676949   Sample    T    C        0      0        2 
   7   chr7_77680881     AAsi    T    C        0      0        2 
   7   chr7_77680881     AKia    T    C        0      0        2 
   7   chr7_77680881     AOna    T    C        0      0        2 
   7   chr7_77680881     ASom    T    C        0      0        2 
   7   chr7_77680881     HCab    T    C        1      2        2 
   7   chr7_77680881     HPrz    T    C        1      2        2 
   7   chr7_77680881     ZBoe    T    C        0      0        2 
   7   chr7_77680881     ZGre    T    C        0      0        2 
   7   chr7_77680881     ZHar    T    C        0      0        2 
   7   chr7_77680881   Sample    T    C        0      0        2 
   7   chr7_77685420     AAsi    C    T        0      0        2 
   7   chr7_77685420     AKia    C    T        0      0        2 
   7   chr7_77685420     AOna    C    T        0      0        2 
   7   chr7_77685420     ASom    C    T        0      0        2 
   7   chr7_77685420     HCab    C    T        0      0        2 
   7   chr7_77685420     HPrz    C    T        0      0        2 
   7   chr7_77685420     ZBoe    C    T        1      2        2 
   7   chr7_77685420     ZGre    C    T        1      2        2 
   7   chr7_77685420     ZHar    C    T        0      0        2 
   7   chr7_77685420   Sample    C    T        0      0        2 
   7   chr7_77688890     AAsi    G    C        0      0        2 
   7   chr7_77688890     AKia    G    C        0      0        2 
   7   chr7_77688890     AOna    G    C        0      0        2 
   7   chr7_77688890     ASom    G    C        0      0        2 
   7   chr7_77688890     HCab    G    C        1      2        2 
   7   chr7_77688890     HPrz    G    C        1      2        2 
   7   chr7_77688890     ZBoe    G    C        0      0        2 
   7   chr7_77688890     ZGre    G    C        0      0        2 
   7   chr7_77688890     ZHar    G    C        0      0        2 
   7   chr7_77688890   Sample    G    C        0      0        2 
   7   chr7_77690546     AAsi    A    G        1      2        2 
   7   chr7_77690546     AKia    A    G        0      0        2 
   7   chr7_77690546     AOna    A    G        0      0        2 
   7   chr7_77690546     ASom    A    G        1      2        2 
   7   chr7_77690546     HCab    A    G        0      0        2 
   7   chr7_77690546     HPrz    A    G        0      0        2 
   7   chr7_77690546     ZBoe    A    G        0      0        2 
   7   chr7_77690546     ZGre    A    G        0      0        2 
   7   chr7_77690546     ZHar    A    G        0      0        2 
   7   chr7_77690546   Sample    A    G        1      2        2 
   7   chr7_77704889     AAsi    C    T        0      0        2 
   7   chr7_77704889     AKia    C    T        0      0        2 
   7   chr7_77704889     AOna    C    T        0      0        2 
   7   chr7_77704889     ASom    C    T        0      0        2 
   7   chr7_77704889     HCab    C    T        0      0        2 
   7   chr7_77704889     HPrz    C    T        0      0        2 
   7   chr7_77704889     ZBoe    C    T        1      2        2 
   7   chr7_77704889     ZGre    C    T        0      0        2 
   7   chr7_77704889     ZHar    C    T        0      0        2 
   7   chr7_77704889   Sample    C    T        0      0        2 
   7   chr7_77705085     AAsi    G    C        0      0        2 
   7   chr7_77705085     AKia    G    C      0.5      1        2 
   7   chr7_77705085     AOna    G    C        0      0        2 
   7   chr7_77705085     ASom    G    C        0      0        2 
   7   chr7_77705085     HCab    G    C        0      0        2 
   7   chr7_77705085     HPrz    G    C        0      0        2 
   7   chr7_77705085     ZBoe    G    C        0      0        2 
   7   chr7_77705085     ZGre    G    C        0      0        2 
   7   chr7_77705085     ZHar    G    C        0      0        2 
   7   chr7_77705085   Sample    G    C        0      0        2 
   7   chr7_77706455     AAsi    T    A        0      0        2 
   7   chr7_77706455     AKia    T    A        0      0        2 
   7   chr7_77706455     AOna    T    A        0      0        2 
   7   chr7_77706455     ASom    T    A        0      0        2 
   7   chr7_77706455     HCab    T    A        0      0        2 
   7   chr7_77706455     HPrz    T    A        0      0        2 
   7   chr7_77706455     ZBoe    T    A        0      0        2 
   7   chr7_77706455     ZGre    T    A        1      2        2 
   7   chr7_77706455     ZHar    T    A        0      0        2 
   7   chr7_77706455   Sample    T    A        0      0        2 
   7   chr7_77707765     AAsi    G    A        0      0        2 
   7   chr7_77707765     AKia    G    A        0      0        2 
   7   chr7_77707765     AOna    G    A        0      0        2 
   7   chr7_77707765     ASom    G    A        0      0        2 
   7   chr7_77707765     HCab    G    A        1      2        2 
   7   chr7_77707765     HPrz    G    A        1      2        2 
   7   chr7_77707765     ZBoe    G    A        0      0        2 
   7   chr7_77707765     ZGre    G    A        0      0        2 
   7   chr7_77707765     ZHar    G    A        0      0        2 
   7   chr7_77707765   Sample    G    A        0      0        2 
   7   chr7_77711529     AAsi    G    A        0      0        2 
   7   chr7_77711529     AKia    G    A        0      0        2 
   7   chr7_77711529     AOna    G    A        0      0        2 
   7   chr7_77711529     ASom    G    A        0      0        2 
   7   chr7_77711529     HCab    G    A      0.5      1        2 
   7   chr7_77711529     HPrz    G    A      0.5      1        2 
   7   chr7_77711529     ZBoe    G    A        0      0        2 
   7   chr7_77711529     ZGre    G    A        0      0        2 
   7   chr7_77711529     ZHar    G    A        0      0        2 
   7   chr7_77711529   Sample    G    A        0      0        2 
   7   chr7_77715340     AAsi    A    G        0      0        2 
   7   chr7_77715340     AKia    A    G        0      0        2 
   7   chr7_77715340     AOna    A    G        0      0        2 
   7   chr7_77715340     ASom    A    G        0      0        2 
   7   chr7_77715340     HCab    A    G        0      0        2 
   7   chr7_77715340     HPrz    A    G        0      0        2 
   7   chr7_77715340     ZBoe    A    G        1      2        2 
   7   chr7_77715340     ZGre    A    G        0      0        2 
   7   chr7_77715340     ZHar    A    G        0      0        2 
   7   chr7_77715340   Sample    A    G        0      0        2 
   7   chr7_77718478     AAsi    G    C        0      0        2 
   7   chr7_77718478     AKia    G    C      0.5      1        2 
   7   chr7_77718478     AOna    G    C        0      0        2 
   7   chr7_77718478     ASom    G    C        0      0        2 
   7   chr7_77718478     HCab    G    C        0      0        2 
   7   chr7_77718478     HPrz    G    C        0      0        2 
   7   chr7_77718478     ZBoe    G    C        0      0        2 
   7   chr7_77718478     ZGre    G    C        0      0        2 
   7   chr7_77718478     ZHar    G    C        1      2        2 
   7   chr7_77718478   Sample    G    C        0      0        2 
   7   chr7_77730532     AAsi    G    A        0      0        2 
   7   chr7_77730532     AKia    G    A        0      0        2 
   7   chr7_77730532     AOna    G    A        0      0        2 
   7   chr7_77730532     ASom    G    A        0      0        2 
   7   chr7_77730532     HCab    G    A        1      2        2 
   7   chr7_77730532     HPrz    G    A        1      2        2 
   7   chr7_77730532     ZBoe    G    A        0      0        2 
   7   chr7_77730532     ZGre    G    A        0      0        2 
   7   chr7_77730532     ZHar    G    A        0      0        2 
   7   chr7_77730532   Sample    G    A        0      0        2 
   7   chr7_77733288     AAsi    A    T        0      0        2 
   7   chr7_77733288     AKia    A    T        0      0        2 
   7   chr7_77733288     AOna    A    T        0      0        2 
   7   chr7_77733288     ASom    A    T        0      0        2 
   7   chr7_77733288     HCab    A    T        0      0        2 
   7   chr7_77733288     HPrz    A    T      0.5      1        2 
   7   chr7_77733288     ZBoe    A    T        0      0        2 
   7   chr7_77733288     ZGre    A    T        0      0        2 
   7   chr7_77733288     ZHar    A    T        0      0        2 
   7   chr7_77733288   Sample    A    T        0      0        2 
   7   chr7_77734313     AAsi    G    T        0      0        2 
   7   chr7_77734313     AKia    G    T        0      0        2 
   7   chr7_77734313     AOna    G    T        0      0        2 
   7   chr7_77734313     ASom    G    T        0      0        2 
   7   chr7_77734313     HCab    G    T        1      2        2 
   7   chr7_77734313     HPrz    G    T        1      2        2 
   7   chr7_77734313     ZBoe    G    T        0      0        2 
   7   chr7_77734313     ZGre    G    T        0      0        2 
   7   chr7_77734313     ZHar    G    T        0      0        2 
   7   chr7_77734313   Sample    G    T        0      0        2 
   7   chr7_77737977     AAsi    A    C        0      0        2 
   7   chr7_77737977     AKia    A    C        0      0        2 
   7   chr7_77737977     AOna    A    C        0      0        2 
   7   chr7_77737977     ASom    A    C        0      0        2 
   7   chr7_77737977     HCab    A    C        0      0        2 
   7   chr7_77737977     HPrz    A    C        0      0        2 
   7   chr7_77737977     ZBoe    A    C        0      0        2 
   7   chr7_77737977     ZGre    A    C        0      0        2 
   7   chr7_77737977     ZHar    A    C        1      2        2 
   7   chr7_77737977   Sample    A    C        0      0        2 
   7   chr7_77739751     AAsi    A    G        0      0        2 
   7   chr7_77739751     AKia    A    G        1      2        2 
   7   chr7_77739751     AOna    A    G        1      2        2 
   7   chr7_77739751     ASom    A    G        0      0        2 
   7   chr7_77739751     HCab    A    G        0      0        2 
   7   chr7_77739751     HPrz    A    G        0      0        2 
   7   chr7_77739751     ZBoe    A    G        0      0        2 
   7   chr7_77739751     ZGre    A    G        0      0        2 
   7   chr7_77739751     ZHar    A    G        0      0        2 
   7   chr7_77739751   Sample    A    G        0      0        2 
   7   chr7_77742100     AAsi    C    A        0      0        2 
   7   chr7_77742100     AKia    C    A        0      0        2 
   7   chr7_77742100     AOna    C    A        0      0        2 
   7   chr7_77742100     ASom    C    A        0      0        2 
   7   chr7_77742100     HCab    C    A        0      0        2 
   7   chr7_77742100     HPrz    C    A        0      0        2 
   7   chr7_77742100     ZBoe    C    A        1      2        2 
   7   chr7_77742100     ZGre    C    A        0      0        2 
   7   chr7_77742100     ZHar    C    A        1      2        2 
   7   chr7_77742100   Sample    C    A        0      0        2 
   7   chr7_77742197     AAsi    T    C        0      0        2 
   7   chr7_77742197     AKia    T    C        0      0        2 
   7   chr7_77742197     AOna    T    C        0      0        2 
   7   chr7_77742197     ASom    T    C        0      0        2 
   7   chr7_77742197     HCab    T    C        1      2        2 
   7   chr7_77742197     HPrz    T    C        1      2        2 
   7   chr7_77742197     ZBoe    T    C        0      0        2 
   7   chr7_77742197     ZGre    T    C        0      0        2 
   7   chr7_77742197     ZHar    T    C        0      0        2 
   7   chr7_77742197   Sample    T    C        0      0        2 
   7   chr7_77745870     AAsi    A    C        1      2        2 
   7   chr7_77745870     AKia    A    C        0      0        2 
   7   chr7_77745870     AOna    A    C        0      0        2 
   7   chr7_77745870     ASom    A    C        1      2        2 
   7   chr7_77745870     HCab    A    C        0      0        2 
   7   chr7_77745870     HPrz    A    C        0      0        2 
   7   chr7_77745870     ZBoe    A    C        0      0        2 
   7   chr7_77745870     ZGre    A    C        0      0        2 
   7   chr7_77745870     ZHar    A    C        0      0        2 
   7   chr7_77745870   Sample    A    C        1      2        2 
   7   chr7_77749310     AAsi    T    C        0      0        2 
   7   chr7_77749310     AKia    T    C        0      0        2 
   7   chr7_77749310     AOna    T    C        0      0        2 
   7   chr7_77749310     ASom    T    C        0      0        2 
   7   chr7_77749310     HCab    T    C        0      0        2 
   7   chr7_77749310     HPrz    T    C        0      0        2 
   7   chr7_77749310     ZBoe    T    C        0      0        2 
   7   chr7_77749310     ZGre    T    C        0      0        2 
   7   chr7_77749310     ZHar    T    C        1      2        2 
   7   chr7_77749310   Sample    T    C        0      0        2 
   7   chr7_77760326     AAsi    T    G        0      0        2 
   7   chr7_77760326     AKia    T    G        0      0        2 
   7   chr7_77760326     AOna    T    G        0      0        2 
   7   chr7_77760326     ASom    T    G        0      0        2 
   7   chr7_77760326     HCab    T    G        0      0        2 
   7   chr7_77760326     HPrz    T    G        0      0        2 
   7   chr7_77760326     ZBoe    T    G        0      0        2 
   7   chr7_77760326     ZGre    T    G        1      2        2 
   7   chr7_77760326     ZHar    T    G        0      0        2 
   7   chr7_77760326   Sample    T    G        0      0        2 
   7   chr7_77762580     AAsi    G    T        0      0        2 
   7   chr7_77762580     AKia    G    T        0      0        2 
   7   chr7_77762580     AOna    G    T        0      0        2 
   7   chr7_77762580     ASom    G    T        0      0        2 
   7   chr7_77762580     HCab    G    T        0      0        2 
   7   chr7_77762580     HPrz    G    T        0      0        2 
   7   chr7_77762580     ZBoe    G    T        0      0        2 
   7   chr7_77762580     ZGre    G    T      0.5      1        2 
   7   chr7_77762580     ZHar    G    T        0      0        2 
   7   chr7_77762580   Sample    G    T        0      0        2 
   7   chr7_77764755     AAsi    C    T        0      0        2 
   7   chr7_77764755     AKia    C    T        0      0        2 
   7   chr7_77764755     AOna    C    T        0      0        2 
   7   chr7_77764755     ASom    C    T        0      0        2 
   7   chr7_77764755     HCab    C    T        1      2        2 
   7   chr7_77764755     HPrz    C    T        1      2        2 
   7   chr7_77764755     ZBoe    C    T        0      0        2 
   7   chr7_77764755     ZGre    C    T        0      0        2 
   7   chr7_77764755     ZHar    C    T        0      0        2 
   7   chr7_77764755   Sample    C    T        0      0        2 
   7   chr7_77789147     AAsi    C    T        0      0        2 
   7   chr7_77789147     AKia    C    T        0      0        2 
   7   chr7_77789147     AOna    C    T        0      0        2 
   7   chr7_77789147     ASom    C    T        0      0        2 
   7   chr7_77789147     HCab    C    T        1      2        2 
   7   chr7_77789147     HPrz    C    T        1      2        2 
   7   chr7_77789147     ZBoe    C    T        0      0        2 
   7   chr7_77789147     ZGre    C    T        0      0        2 
   7   chr7_77789147     ZHar    C    T        0      0        2 
   7   chr7_77789147   Sample    C    T        0      0        2 
   7   chr7_77790681     AAsi    A    G        0      0        2 
   7   chr7_77790681     AKia    A    G        0      0        2 
   7   chr7_77790681     AOna    A    G        0      0        2 
   7   chr7_77790681     ASom    A    G        0      0        2 
   7   chr7_77790681     HCab    A    G        0      0        2 
   7   chr7_77790681     HPrz    A    G        0      0        2 
   7   chr7_77790681     ZBoe    A    G        0      0        2 
   7   chr7_77790681     ZGre    A    G      0.5      1        2 
   7   chr7_77790681     ZHar    A    G        0      0        2 
   7   chr7_77790681   Sample    A    G        0      0        2 
   7   chr7_77791560     AAsi    G    A        0      0        2 
   7   chr7_77791560     AKia    G    A        0      0        2 
   7   chr7_77791560     AOna    G    A        0      0        2 
   7   chr7_77791560     ASom    G    A        0      0        2 
   7   chr7_77791560     HCab    G    A        0      0        2 
   7   chr7_77791560     HPrz    G    A        0      0        2 
   7   chr7_77791560     ZBoe    G    A        0      0        2 
   7   chr7_77791560     ZGre    G    A      0.5      1        2 
   7   chr7_77791560     ZHar    G    A        0      0        2 
   7   chr7_77791560   Sample    G    A        0      0        2 
   7   chr7_77793822     AAsi    G    T        0      0        2 
   7   chr7_77793822     AKia    G    T        0      0        2 
   7   chr7_77793822     AOna    G    T        0      0        2 
   7   chr7_77793822     ASom    G    T        0      0        2 
   7   chr7_77793822     HCab    G    T        0      0        2 
   7   chr7_77793822     HPrz    G    T        0      0        2 
   7   chr7_77793822     ZBoe    G    T        0      0        2 
   7   chr7_77793822     ZGre    G    T        0      0        2 
   7   chr7_77793822     ZHar    G    T        1      2        2 
   7   chr7_77793822   Sample    G    T        0      0        2 
   7   chr7_77795201     AAsi    A    G      0.5      1        2 
   7   chr7_77795201     AKia    A    G        0      0        2 
   7   chr7_77795201     AOna    A    G        0      0        2 
   7   chr7_77795201     ASom    A    G        0      0        2 
   7   chr7_77795201     HCab    A    G        0      0        2 
   7   chr7_77795201     HPrz    A    G        0      0        2 
   7   chr7_77795201     ZBoe    A    G        0      0        2 
   7   chr7_77795201     ZGre    A    G        0      0        2 
   7   chr7_77795201     ZHar    A    G        0      0        2 
   7   chr7_77795201   Sample    A    G        0      0        2 
   7   chr7_77803019     AAsi    T    C        0      0        2 
   7   chr7_77803019     AKia    T    C        0      0        2 
   7   chr7_77803019     AOna    T    C        0      0        2 
   7   chr7_77803019     ASom    T    C        0      0        2 
   7   chr7_77803019     HCab    T    C      0.5      1        2 
   7   chr7_77803019     HPrz    T    C        0      0        2 
   7   chr7_77803019     ZBoe    T    C        0      0        2 
   7   chr7_77803019     ZGre    T    C        0      0        2 
   7   chr7_77803019     ZHar    T    C        0      0        2 
   7   chr7_77803019   Sample    T    C        0      0        2 
   7   chr7_77803879     AAsi    C    T        0      0        2 
   7   chr7_77803879     AKia    C    T        1      2        2 
   7   chr7_77803879     AOna    C    T      0.5      1        2 
   7   chr7_77803879     ASom    C    T        0      0        2 
   7   chr7_77803879     HCab    C    T        1      2        2 
   7   chr7_77803879     HPrz    C    T      0.5      1        2 
   7   chr7_77803879     ZBoe    C    T        0      0        2 
   7   chr7_77803879     ZGre    C    T        0      0        2 
   7   chr7_77803879     ZHar    C    T        0      0        2 
   7   chr7_77803879   Sample    C    T        0      0        2 
   7   chr7_77807108     AAsi    A    G        0      0        2 
   7   chr7_77807108     AKia    A    G        0      0        2 
   7   chr7_77807108     AOna    A    G        0      0        2 
   7   chr7_77807108     ASom    A    G        0      0        2 
   7   chr7_77807108     HCab    A    G        0      0        2 
   7   chr7_77807108     HPrz    A    G        0      0        2 
   7   chr7_77807108     ZBoe    A    G        0      0        2 
   7   chr7_77807108     ZGre    A    G        0      0        2 
   7   chr7_77807108     ZHar    A    G      0.5      1        2 
   7   chr7_77807108   Sample    A    G        0      0        2 
   7   chr7_77808607     AAsi    G    C        0      0        2 
   7   chr7_77808607     AKia    G    C      0.5      1        2 
   7   chr7_77808607     AOna    G    C        0      0        2 
   7   chr7_77808607     ASom    G    C        0      0        2 
   7   chr7_77808607     HCab    G    C        0      0        2 
   7   chr7_77808607     HPrz    G    C        0      0        2 
   7   chr7_77808607     ZBoe    G    C        0      0        2 
   7   chr7_77808607     ZGre    G    C        0      0        2 
   7   chr7_77808607     ZHar    G    C        0      0        2 
   7   chr7_77808607   Sample    G    C        0      0        2 
   7   chr7_77816101     AAsi    T    C        0      0        2 
   7   chr7_77816101     AKia    T    C        0      0        2 
   7   chr7_77816101     AOna    T    C        0      0        2 
   7   chr7_77816101     ASom    T    C        1      2        2 
   7   chr7_77816101     HCab    T    C        0      0        2 
   7   chr7_77816101     HPrz    T    C        0      0        2 
   7   chr7_77816101     ZBoe    T    C        0      0        2 
   7   chr7_77816101     ZGre    T    C        0      0        2 
   7   chr7_77816101     ZHar    T    C        0      0        2 
   7   chr7_77816101   Sample    T    C        0      0        2 
   7   chr7_77822460     AAsi    T    C        0      0        2 
   7   chr7_77822460     AKia    T    C        0      0        2 
   7   chr7_77822460     AOna    T    C      0.5      1        2 
   7   chr7_77822460     ASom    T    C        0      0        2 
   7   chr7_77822460     HCab    T    C        0      0        2 
   7   chr7_77822460     HPrz    T    C        0      0        2 
   7   chr7_77822460     ZBoe    T    C        0      0        2 
   7   chr7_77822460     ZGre    T    C        0      0        2 
   7   chr7_77822460     ZHar    T    C        0      0        2 
   7   chr7_77822460   Sample    T    C        0      0        2 
   7   chr7_77823486     AAsi    T    C      0.5      1        2 
   7   chr7_77823486     AKia    T    C        0      0        2 
   7   chr7_77823486     AOna    T    C        0      0        2 
   7   chr7_77823486     ASom    T    C        1      2        2 
   7   chr7_77823486     HCab    T    C        0      0        2 
   7   chr7_77823486     HPrz    T    C        0      0        2 
   7   chr7_77823486     ZBoe    T    C        0      0        2 
   7   chr7_77823486     ZGre    T    C        0      0        2 
   7   chr7_77823486     ZHar    T    C        0      0        2 
   7   chr7_77823486   Sample    T    C        0      0        2 
   7   chr7_77824438     AAsi    G    A        0      0        2 
   7   chr7_77824438     AKia    G    A        0      0        2 
   7   chr7_77824438     AOna    G    A        0      0        2 
   7   chr7_77824438     ASom    G    A        0      0        2 
   7   chr7_77824438     HCab    G    A        1      2        2 
   7   chr7_77824438     HPrz    G    A      0.5      1        2 
   7   chr7_77824438     ZBoe    G    A        0      0        2 
   7   chr7_77824438     ZGre    G    A        0      0        2 
   7   chr7_77824438     ZHar    G    A        0      0        2 
   7   chr7_77824438   Sample    G    A        0      0        2 
   7   chr7_77829581     AAsi    T    C        0      0        2 
   7   chr7_77829581     AKia    T    C        0      0        2 
   7   chr7_77829581     AOna    T    C        0      0        2 
   7   chr7_77829581     ASom    T    C        0      0        2 
   7   chr7_77829581     HCab    T    C        0      0        2 
   7   chr7_77829581     HPrz    T    C        0      0        2 
   7   chr7_77829581     ZBoe    T    C        0      0        2 
   7   chr7_77829581     ZGre    T    C        0      0        2 
   7   chr7_77829581     ZHar    T    C      0.5      1        2 
   7   chr7_77829581   Sample    T    C        0      0        2 
   7   chr7_77829806     AAsi    T    C        0      0        2 
   7   chr7_77829806     AKia    T    C        0      0        2 
   7   chr7_77829806     AOna    T    C        0      0        2 
   7   chr7_77829806     ASom    T    C        0      0        2 
   7   chr7_77829806     HCab    T    C      0.5      1        2 
   7   chr7_77829806     HPrz    T    C        0      0        2 
   7   chr7_77829806     ZBoe    T    C        0      0        2 
   7   chr7_77829806     ZGre    T    C        0      0        2 
   7   chr7_77829806     ZHar    T    C        0      0        2 
   7   chr7_77829806   Sample    T    C        0      0        2 
   7   chr7_77831280     AAsi    T    C        0      0        2 
   7   chr7_77831280     AKia    T    C        0      0        2 
   7   chr7_77831280     AOna    T    C        0      0        2 
   7   chr7_77831280     ASom    T    C        0      0        2 
   7   chr7_77831280     HCab    T    C        0      0        2 
   7   chr7_77831280     HPrz    T    C        0      0        2 
   7   chr7_77831280     ZBoe    T    C        0      0        2 
   7   chr7_77831280     ZGre    T    C        0      0        2 
   7   chr7_77831280     ZHar    T    C      0.5      1        2 
   7   chr7_77831280   Sample    T    C        0      0        2 
   7   chr7_77842053     AAsi    T    C        0      0        2 
   7   chr7_77842053     AKia    T    C        0      0        2 
   7   chr7_77842053     AOna    T    C      0.5      1        2 
   7   chr7_77842053     ASom    T    C        0      0        2 
   7   chr7_77842053     HCab    T    C        0      0        2 
   7   chr7_77842053     HPrz    T    C        0      0        2 
   7   chr7_77842053     ZBoe    T    C        0      0        2 
   7   chr7_77842053     ZGre    T    C        0      0        2 
   7   chr7_77842053     ZHar    T    C        0      0        2 
   7   chr7_77842053   Sample    T    C        0      0        2 
   7   chr7_77844391     AAsi    C    T        0      0        2 
   7   chr7_77844391     AKia    C    T        0      0        2 
   7   chr7_77844391     AOna    C    T        0      0        2 
   7   chr7_77844391     ASom    C    T        0      0        2 
   7   chr7_77844391     HCab    C    T        1      2        2 
   7   chr7_77844391     HPrz    C    T        1      2        2 
   7   chr7_77844391     ZBoe    C    T        0      0        2 
   7   chr7_77844391     ZGre    C    T        0      0        2 
   7   chr7_77844391     ZHar    C    T        0      0        2 
   7   chr7_77844391   Sample    C    T        0      0        2 
   7   chr7_77846524     AAsi    T    C        0      0        2 
   7   chr7_77846524     AKia    T    C        0      0        2 
   7   chr7_77846524     AOna    T    C      0.5      1        2 
   7   chr7_77846524     ASom    T    C        0      0        2 
   7   chr7_77846524     HCab    T    C        0      0        2 
   7   chr7_77846524     HPrz    T    C        0      0        2 
   7   chr7_77846524     ZBoe    T    C        0      0        2 
   7   chr7_77846524     ZGre    T    C        0      0        2 
   7   chr7_77846524     ZHar    T    C        0      0        2 
   7   chr7_77846524   Sample    T    C        0      0        2 
   7   chr7_77847554     AAsi    T    C        0      0        2 
   7   chr7_77847554     AKia    T    C        0      0        2 
   7   chr7_77847554     AOna    T    C        0      0        2 
   7   chr7_77847554     ASom    T    C        0      0        2 
   7   chr7_77847554     HCab    T    C        0      0        2 
   7   chr7_77847554     HPrz    T    C        0      0        2 
   7   chr7_77847554     ZBoe    T    C        0      0        2 
   7   chr7_77847554     ZGre    T    C        1      2        2 
   7   chr7_77847554     ZHar    T    C        0      0        2 
   7   chr7_77847554   Sample    T    C        0      0        2 
   7   chr7_77849755     AAsi    T    A        0      0        2 
   7   chr7_77849755     AKia    T    A        0      0        2 
   7   chr7_77849755     AOna    T    A        0      0        2 
   7   chr7_77849755     ASom    T    A        1      2        2 
   7   chr7_77849755     HCab    T    A        0      0        2 
   7   chr7_77849755     HPrz    T    A        0      0        2 
   7   chr7_77849755     ZBoe    T    A        0      0        2 
   7   chr7_77849755     ZGre    T    A        0      0        2 
   7   chr7_77849755     ZHar    T    A        0      0        2 
   7   chr7_77849755   Sample    T    A        0      0        2 
   7   chr7_77851741     AAsi    T    C        0      0        2 
   7   chr7_77851741     AKia    T    C        0      0        2 
   7   chr7_77851741     AOna    T    C        0      0        2 
   7   chr7_77851741     ASom    T    C        0      0        2 
   7   chr7_77851741     HCab    T    C        1      2        2 
   7   chr7_77851741     HPrz    T    C        1      2        2 
   7   chr7_77851741     ZBoe    T    C        0      0        2 
   7   chr7_77851741     ZGre    T    C        0      0        2 
   7   chr7_77851741     ZHar    T    C        0      0        2 
   7   chr7_77851741   Sample    T    C        0      0        2 
   7   chr7_77852144     AAsi    A    G        0      0        2 
   7   chr7_77852144     AKia    A    G        0      0        2 
   7   chr7_77852144     AOna    A    G        0      0        2 
   7   chr7_77852144     ASom    A    G        0      0        2 
   7   chr7_77852144     HCab    A    G        0      0        2 
   7   chr7_77852144     HPrz    A    G        0      0        2 
   7   chr7_77852144     ZBoe    A    G        0      0        2 
   7   chr7_77852144     ZGre    A    G        1      2        2 
   7   chr7_77852144     ZHar    A    G        0      0        2 
   7   chr7_77852144   Sample    A    G        0      0        2 
   7   chr7_77853168     AAsi    A    C        0      0        2 
   7   chr7_77853168     AKia    A    C        0      0        2 
   7   chr7_77853168     AOna    A    C        0      0        2 
   7   chr7_77853168     ASom    A    C        0      0        2 
   7   chr7_77853168     HCab    A    C        0      0        2 
   7   chr7_77853168     HPrz    A    C        0      0        2 
   7   chr7_77853168     ZBoe    A    C        0      0        2 
   7   chr7_77853168     ZGre    A    C        0      0        2 
   7   chr7_77853168     ZHar    A    C      0.5      1        2 
   7   chr7_77853168   Sample    A    C        0      0        2 
   7   chr7_77853330     AAsi    T    G        0      0        2 
   7   chr7_77853330     AKia    T    G        0      0        2 
   7   chr7_77853330     AOna    T    G        0      0        2 
   7   chr7_77853330     ASom    T    G        0      0        2 
   7   chr7_77853330     HCab    T    G        0      0        2 
   7   chr7_77853330     HPrz    T    G        0      0        2 
   7   chr7_77853330     ZBoe    T    G        0      0        2 
   7   chr7_77853330     ZGre    T    G        1      2        2 
   7   chr7_77853330     ZHar    T    G        0      0        2 
   7   chr7_77853330   Sample    T    G        0      0        2 
   7   chr7_77856132     AAsi    A    G        0      0        2 
   7   chr7_77856132     AKia    A    G        0      0        2 
   7   chr7_77856132     AOna    A    G      0.5      1        2 
   7   chr7_77856132     ASom    A    G        0      0        2 
   7   chr7_77856132     HCab    A    G        0      0        2 
   7   chr7_77856132     HPrz    A    G        0      0        2 
   7   chr7_77856132     ZBoe    A    G        0      0        2 
   7   chr7_77856132     ZGre    A    G        0      0        2 
   7   chr7_77856132     ZHar    A    G        0      0        2 
   7   chr7_77856132   Sample    A    G        0      0        2 
   7   chr7_77857020     AAsi    G    A        0      0        2 
   7   chr7_77857020     AKia    G    A        0      0        2 
   7   chr7_77857020     AOna    G    A        0      0        2 
   7   chr7_77857020     ASom    G    A        0      0        2 
   7   chr7_77857020     HCab    G    A      0.5      1        2 
   7   chr7_77857020     HPrz    G    A        0      0        2 
   7   chr7_77857020     ZBoe    G    A        0      0        2 
   7   chr7_77857020     ZGre    G    A        0      0        2 
   7   chr7_77857020     ZHar    G    A        0      0        2 
   7   chr7_77857020   Sample    G    A        0      0        2 
   7   chr7_77858178     AAsi    C    T        0      0        2 
   7   chr7_77858178     AKia    C    T        0      0        2 
   7   chr7_77858178     AOna    C    T        1      2        2 
   7   chr7_77858178     ASom    C    T        0      0        2 
   7   chr7_77858178     HCab    C    T        0      0        2 
   7   chr7_77858178     HPrz    C    T        0      0        2 
   7   chr7_77858178     ZBoe    C    T        0      0        2 
   7   chr7_77858178     ZGre    C    T        0      0        2 
   7   chr7_77858178     ZHar    C    T        0      0        2 
   7   chr7_77858178   Sample    C    T        0      0        2 
   7   chr7_77860125     AAsi    A    G        0      0        2 
   7   chr7_77860125     AKia    A    G        0      0        2 
   7   chr7_77860125     AOna    A    G        1      2        2 
   7   chr7_77860125     ASom    A    G        0      0        2 
   7   chr7_77860125     HCab    A    G        0      0        2 
   7   chr7_77860125     HPrz    A    G        0      0        2 
   7   chr7_77860125     ZBoe    A    G        0      0        2 
   7   chr7_77860125     ZGre    A    G        0      0        2 
   7   chr7_77860125     ZHar    A    G        0      0        2 
   7   chr7_77860125   Sample    A    G        0      0        2 
   7   chr7_77862460     AAsi    A    G        0      0        2 
   7   chr7_77862460     AKia    A    G      0.5      1        2 
   7   chr7_77862460     AOna    A    G        0      0        2 
   7   chr7_77862460     ASom    A    G        0      0        2 
   7   chr7_77862460     HCab    A    G        0      0        2 
   7   chr7_77862460     HPrz    A    G        0      0        2 
   7   chr7_77862460     ZBoe    A    G        0      0        2 
   7   chr7_77862460     ZGre    A    G        0      0        2 
   7   chr7_77862460     ZHar    A    G        0      0        2 
   7   chr7_77862460   Sample    A    G        0      0        2 
   7   chr7_77864752     AAsi    A    C        0      0        2 
   7   chr7_77864752     AKia    A    C        0      0        2 
   7   chr7_77864752     AOna    A    C        0      0        2 
   7   chr7_77864752     ASom    A    C        0      0        2 
   7   chr7_77864752     HCab    A    C        1      2        2 
   7   chr7_77864752     HPrz    A    C        1      2        2 
   7   chr7_77864752     ZBoe    A    C        0      0        2 
   7   chr7_77864752     ZGre    A    C        0      0        2 
   7   chr7_77864752     ZHar    A    C        0      0        2 
   7   chr7_77864752   Sample    A    C        0      0        2 
   7   chr7_77866007     AAsi    A    C        0      0        2 
   7   chr7_77866007     AKia    A    C        0      0        2 
   7   chr7_77866007     AOna    A    C        0      0        2 
   7   chr7_77866007     ASom    A    C        0      0        2 
   7   chr7_77866007     HCab    A    C        0      0        2 
   7   chr7_77866007     HPrz    A    C        0      0        2 
   7   chr7_77866007     ZBoe    A    C        1      2        2 
   7   chr7_77866007     ZGre    A    C        0      0        2 
   7   chr7_77866007     ZHar    A    C        0      0        2 
   7   chr7_77866007   Sample    A    C        0      0        2 
   7   chr7_77868315     AAsi    A    G        0      0        2 
   7   chr7_77868315     AKia    A    G        0      0        2 
   7   chr7_77868315     AOna    A    G        0      0        2 
   7   chr7_77868315     ASom    A    G        0      0        2 
   7   chr7_77868315     HCab    A    G        0      0        2 
   7   chr7_77868315     HPrz    A    G        0      0        2 
   7   chr7_77868315     ZBoe    A    G        0      0        2 
   7   chr7_77868315     ZGre    A    G        1      2        2 
   7   chr7_77868315     ZHar    A    G        0      0        2 
   7   chr7_77868315   Sample    A    G        0      0        2 
   7   chr7_77868419     AAsi    T    C        1      2        2 
   7   chr7_77868419     AKia    T    C        0      0        2 
   7   chr7_77868419     AOna    T    C        0      0        2 
   7   chr7_77868419     ASom    T    C        1      2        2 
   7   chr7_77868419     HCab    T    C        0      0        2 
   7   chr7_77868419     HPrz    T    C        0      0        2 
   7   chr7_77868419     ZBoe    T    C        0      0        2 
   7   chr7_77868419     ZGre    T    C        0      0        2 
   7   chr7_77868419     ZHar    T    C        0      0        2 
   7   chr7_77868419   Sample    T    C        1      2        2 
   7   chr7_77868683     AAsi    A    G        0      0        2 
   7   chr7_77868683     AKia    A    G        0      0        2 
   7   chr7_77868683     AOna    A    G        0      0        2 
   7   chr7_77868683     ASom    A    G        0      0        2 
   7   chr7_77868683     HCab    A    G        0      0        2 
   7   chr7_77868683     HPrz    A    G      0.5      1        2 
   7   chr7_77868683     ZBoe    A    G        0      0        2 
   7   chr7_77868683     ZGre    A    G        0      0        2 
   7   chr7_77868683     ZHar    A    G        0      0        2 
   7   chr7_77868683   Sample    A    G        0      0        2 
   7   chr7_77870109     AAsi    A    G        0      0        2 
   7   chr7_77870109     AKia    A    G        0      0        2 
   7   chr7_77870109     AOna    A    G        0      0        2 
   7   chr7_77870109     ASom    A    G        0      0        2 
   7   chr7_77870109     HCab    A    G        1      2        2 
   7   chr7_77870109     HPrz    A    G        1      2        2 
   7   chr7_77870109     ZBoe    A    G        0      0        2 
   7   chr7_77870109     ZGre    A    G        0      0        2 
   7   chr7_77870109     ZHar    A    G        0      0        2 
   7   chr7_77870109   Sample    A    G        0      0        2 
   7   chr7_77871899     AAsi    A    G        0      0        2 
   7   chr7_77871899     AKia    A    G        0      0        2 
   7   chr7_77871899     AOna    A    G        0      0        2 
   7   chr7_77871899     ASom    A    G        0      0        2 
   7   chr7_77871899     HCab    A    G        0      0        2 
   7   chr7_77871899     HPrz    A    G        0      0        2 
   7   chr7_77871899     ZBoe    A    G        1      2        2 
   7   chr7_77871899     ZGre    A    G        0      0        2 
   7   chr7_77871899     ZHar    A    G        0      0        2 
   7   chr7_77871899   Sample    A    G        0      0        2 
   7   chr7_77880437     AAsi    C    T        0      0        2 
   7   chr7_77880437     AKia    C    T        0      0        2 
   7   chr7_77880437     AOna    C    T        0      0        2 
   7   chr7_77880437     ASom    C    T        0      0        2 
   7   chr7_77880437     HCab    C    T        0      0        2 
   7   chr7_77880437     HPrz    C    T        0      0        2 
   7   chr7_77880437     ZBoe    C    T        0      0        2 
   7   chr7_77880437     ZGre    C    T        0      0        2 
   7   chr7_77880437     ZHar    C    T        1      2        2 
   7   chr7_77880437   Sample    C    T        0      0        2 
   7   chr7_77884393     AAsi    G    A        0      0        2 
   7   chr7_77884393     AKia    G    A        0      0        2 
   7   chr7_77884393     AOna    G    A        0      0        2 
   7   chr7_77884393     ASom    G    A        0      0        2 
   7   chr7_77884393     HCab    G    A        0      0        2 
   7   chr7_77884393     HPrz    G    A        0      0        2 
   7   chr7_77884393     ZBoe    G    A        0      0        2 
   7   chr7_77884393     ZGre    G    A      0.5      1        2 
   7   chr7_77884393     ZHar    G    A        0      0        2 
   7   chr7_77884393   Sample    G    A        0      0        2 
   7   chr7_77885863     AAsi    T    C        0      0        2 
   7   chr7_77885863     AKia    T    C        0      0        2 
   7   chr7_77885863     AOna    T    C        0      0        2 
   7   chr7_77885863     ASom    T    C        0      0        2 
   7   chr7_77885863     HCab    T    C        0      0        2 
   7   chr7_77885863     HPrz    T    C      0.5      1        2 
   7   chr7_77885863     ZBoe    T    C        0      0        2 
   7   chr7_77885863     ZGre    T    C        0      0        2 
   7   chr7_77885863     ZHar    T    C        0      0        2 
   7   chr7_77885863   Sample    T    C        0      0        2 
   7   chr7_77888312     AAsi    C    T        0      0        2 
   7   chr7_77888312     AKia    C    T        0      0        2 
   7   chr7_77888312     AOna    C    T        0      0        2 
   7   chr7_77888312     ASom    C    T        0      0        2 
   7   chr7_77888312     HCab    C    T        0      0        2 
   7   chr7_77888312     HPrz    C    T        0      0        2 
   7   chr7_77888312     ZBoe    C    T        1      2        2 
   7   chr7_77888312     ZGre    C    T        1      2        2 
   7   chr7_77888312     ZHar    C    T        1      2        2 
   7   chr7_77888312   Sample    C    T        0      0        2 
   7   chr7_77891805     AAsi    T    A        0      0        2 
   7   chr7_77891805     AKia    T    A        0      0        2 
   7   chr7_77891805     AOna    T    A        0      0        2 
   7   chr7_77891805     ASom    T    A        0      0        2 
   7   chr7_77891805     HCab    T    A        0      0        2 
   7   chr7_77891805     HPrz    T    A        0      0        2 
   7   chr7_77891805     ZBoe    T    A        0      0        2 
   7   chr7_77891805     ZGre    T    A        0      0        2 
   7   chr7_77891805     ZHar    T    A      0.5      1        2 
   7   chr7_77891805   Sample    T    A        0      0        2 
   7   chr7_77892319     AAsi    C    G        0      0        2 
   7   chr7_77892319     AKia    C    G        0      0        2 
   7   chr7_77892319     AOna    C    G        0      0        2 
   7   chr7_77892319     ASom    C    G        0      0        2 
   7   chr7_77892319     HCab    C    G        1      2        2 
   7   chr7_77892319     HPrz    C    G        1      2        2 
   7   chr7_77892319     ZBoe    C    G        0      0        2 
   7   chr7_77892319     ZGre    C    G        0      0        2 
   7   chr7_77892319     ZHar    C    G        0      0        2 
   7   chr7_77892319   Sample    C    G        0      0        2 
   7   chr7_77918778     AAsi    A    T        0      0        2 
   7   chr7_77918778     AKia    A    T        0      0        2 
   7   chr7_77918778     AOna    A    T        0      0        2 
   7   chr7_77918778     ASom    A    T        0      0        2 
   7   chr7_77918778     HCab    A    T        0      0        2 
   7   chr7_77918778     HPrz    A    T      0.5      1        2 
   7   chr7_77918778     ZBoe    A    T        0      0        2 
   7   chr7_77918778     ZGre    A    T        0      0        2 
   7   chr7_77918778     ZHar    A    T        0      0        2 
   7   chr7_77918778   Sample    A    T        0      0        2 
   7   chr7_77919691     AAsi    C    T        0      0        2 
   7   chr7_77919691     AKia    C    T        1      2        2 
   7   chr7_77919691     AOna    C    T      0.5      1        2 
   7   chr7_77919691     ASom    C    T        0      0        2 
   7   chr7_77919691     HCab    C    T        0      0        2 
   7   chr7_77919691     HPrz    C    T        0      0        2 
   7   chr7_77919691     ZBoe    C    T        0      0        2 
   7   chr7_77919691     ZGre    C    T        0      0        2 
   7   chr7_77919691     ZHar    C    T        0      0        2 
   7   chr7_77919691   Sample    C    T        0      0        2 
   7   chr7_77920211     AAsi    T    G        0      0        2 
   7   chr7_77920211     AKia    T    G        0      0        2 
   7   chr7_77920211     AOna    T    G        0      0        2 
   7   chr7_77920211     ASom    T    G        0      0        2 
   7   chr7_77920211     HCab    T    G        0      0        2 
   7   chr7_77920211     HPrz    T    G        0      0        2 
   7   chr7_77920211     ZBoe    T    G        0      0        2 
   7   chr7_77920211     ZGre    T    G        0      0        2 
   7   chr7_77920211     ZHar    T    G      0.5      1        2 
   7   chr7_77920211   Sample    T    G        0      0        2 
   7   chr7_77928146     AAsi    T    A        1      2        2 
   7   chr7_77928146     AKia    T    A        0      0        2 
   7   chr7_77928146     AOna    T    A        0      0        2 
   7   chr7_77928146     ASom    T    A        1      2        2 
   7   chr7_77928146     HCab    T    A        0      0        2 
   7   chr7_77928146     HPrz    T    A        0      0        2 
   7   chr7_77928146     ZBoe    T    A        0      0        2 
   7   chr7_77928146     ZGre    T    A        0      0        2 
   7   chr7_77928146     ZHar    T    A        0      0        2 
   7   chr7_77928146   Sample    T    A        1      2        2 
   7   chr7_77930996     AAsi    A    G        0      0        2 
   7   chr7_77930996     AKia    A    G        0      0        2 
   7   chr7_77930996     AOna    A    G        0      0        2 
   7   chr7_77930996     ASom    A    G        0      0        2 
   7   chr7_77930996     HCab    A    G        1      2        2 
   7   chr7_77930996     HPrz    A    G        1      2        2 
   7   chr7_77930996     ZBoe    A    G        0      0        2 
   7   chr7_77930996     ZGre    A    G        0      0        2 
   7   chr7_77930996     ZHar    A    G        0      0        2 
   7   chr7_77930996   Sample    A    G        0      0        2 
   7   chr7_77940369     AAsi    T    C        0      0        2 
   7   chr7_77940369     AKia    T    C        0      0        2 
   7   chr7_77940369     AOna    T    C        0      0        2 
   7   chr7_77940369     ASom    T    C        0      0        2 
   7   chr7_77940369     HCab    T    C        1      2        2 
   7   chr7_77940369     HPrz    T    C        1      2        2 
   7   chr7_77940369     ZBoe    T    C        0      0        2 
   7   chr7_77940369     ZGre    T    C        0      0        2 
   7   chr7_77940369     ZHar    T    C        0      0        2 
   7   chr7_77940369   Sample    T    C        0      0        2 
   7   chr7_77941280     AAsi    G    C        0      0        2 
   7   chr7_77941280     AKia    G    C        0      0        2 
   7   chr7_77941280     AOna    G    C        0      0        2 
   7   chr7_77941280     ASom    G    C        0      0        2 
   7   chr7_77941280     HCab    G    C        0      0        2 
   7   chr7_77941280     HPrz    G    C        0      0        2 
   7   chr7_77941280     ZBoe    G    C        1      2        2 
   7   chr7_77941280     ZGre    G    C        0      0        2 
   7   chr7_77941280     ZHar    G    C        0      0        2 
   7   chr7_77941280   Sample    G    C        0      0        2 
   7   chr7_77945661     AAsi    A    G        0      0        2 
   7   chr7_77945661     AKia    A    G        0      0        2 
   7   chr7_77945661     AOna    A    G        0      0        2 
   7   chr7_77945661     ASom    A    G        0      0        2 
   7   chr7_77945661     HCab    A    G        0      0        2 
   7   chr7_77945661     HPrz    A    G        0      0        2 
   7   chr7_77945661     ZBoe    A    G        0      0        2 
   7   chr7_77945661     ZGre    A    G      0.5      1        2 
   7   chr7_77945661     ZHar    A    G        0      0        2 
   7   chr7_77945661   Sample    A    G        0      0        2 
   7   chr7_77948633     AAsi    C    A        0      0        2 
   7   chr7_77948633     AKia    C    A        1      2        2 
   7   chr7_77948633     AOna    C    A        0      0        2 
   7   chr7_77948633     ASom    C    A        0      0        2 
   7   chr7_77948633     HCab    C    A        0      0        2 
   7   chr7_77948633     HPrz    C    A        0      0        2 
   7   chr7_77948633     ZBoe    C    A        0      0        2 
   7   chr7_77948633     ZGre    C    A        0      0        2 
   7   chr7_77948633     ZHar    C    A        0      0        2 
   7   chr7_77948633   Sample    C    A        0      0        2 
   7   chr7_77961196     AAsi    G    A        0      0        2 
   7   chr7_77961196     AKia    G    A        0      0        2 
   7   chr7_77961196     AOna    G    A        0      0        2 
   7   chr7_77961196     ASom    G    A        0      0        2 
   7   chr7_77961196     HCab    G    A        0      0        2 
   7   chr7_77961196     HPrz    G    A        0      0        2 
   7   chr7_77961196     ZBoe    G    A        1      2        2 
   7   chr7_77961196     ZGre    G    A        0      0        2 
   7   chr7_77961196     ZHar    G    A        0      0        2 
   7   chr7_77961196   Sample    G    A        0      0        2 
   7   chr7_77967016     AAsi    C    T        0      0        2 
   7   chr7_77967016     AKia    C    T        1      2        2 
   7   chr7_77967016     AOna    C    T        1      2        2 
   7   chr7_77967016     ASom    C    T        0      0        2 
   7   chr7_77967016     HCab    C    T        0      0        2 
   7   chr7_77967016     HPrz    C    T        0      0        2 
   7   chr7_77967016     ZBoe    C    T        0      0        2 
   7   chr7_77967016     ZGre    C    T        0      0        2 
   7   chr7_77967016     ZHar    C    T        0      0        2 
   7   chr7_77967016   Sample    C    T        0      0        2 
   7   chr7_77977442     AAsi    G    A        0      0        2 
   7   chr7_77977442     AKia    G    A        0      0        2 
   7   chr7_77977442     AOna    G    A        0      0        2 
   7   chr7_77977442     ASom    G    A        0      0        2 
   7   chr7_77977442     HCab    G    A        0      0        2 
   7   chr7_77977442     HPrz    G    A        0      0        2 
   7   chr7_77977442     ZBoe    G    A        1      2        2 
   7   chr7_77977442     ZGre    G    A        0      0        2 
   7   chr7_77977442     ZHar    G    A        0      0        2 
   7   chr7_77977442   Sample    G    A        0      0        2 
   7   chr7_77978682     AAsi    A    G        0      0        2 
   7   chr7_77978682     AKia    A    G        0      0        2 
   7   chr7_77978682     AOna    A    G        0      0        2 
   7   chr7_77978682     ASom    A    G        0      0        2 
   7   chr7_77978682     HCab    A    G        0      0        2 
   7   chr7_77978682     HPrz    A    G        0      0        2 
   7   chr7_77978682     ZBoe    A    G        0      0        2 
   7   chr7_77978682     ZGre    A    G      0.5      1        2 
   7   chr7_77978682     ZHar    A    G        0      0        2 
   7   chr7_77978682   Sample    A    G        0      0        2 
   7   chr7_77982027     AAsi    A    G        0      0        2 
   7   chr7_77982027     AKia    A    G        0      0        2 
   7   chr7_77982027     AOna    A    G        0      0        2 
   7   chr7_77982027     ASom    A    G        0      0        2 
   7   chr7_77982027     HCab    A    G        0      0        2 
   7   chr7_77982027     HPrz    A    G        0      0        2 
   7   chr7_77982027     ZBoe    A    G        1      2        2 
   7   chr7_77982027     ZGre    A    G        0      0        2 
   7   chr7_77982027     ZHar    A    G        0      0        2 
   7   chr7_77982027   Sample    A    G        0      0        2 
   7   chr7_77982365     AAsi    T    C        0      0        2 
   7   chr7_77982365     AKia    T    C        0      0        2 
   7   chr7_77982365     AOna    T    C        0      0        2 
   7   chr7_77982365     ASom    T    C        0      0        2 
   7   chr7_77982365     HCab    T    C        1      2        2 
   7   chr7_77982365     HPrz    T    C        1      2        2 
   7   chr7_77982365     ZBoe    T    C        0      0        2 
   7   chr7_77982365     ZGre    T    C        0      0        2 
   7   chr7_77982365     ZHar    T    C        0      0        2 
   7   chr7_77982365   Sample    T    C        0      0        2 
   7   chr7_77983030     AAsi    C    T        0      0        2 
   7   chr7_77983030     AKia    C    T        0      0        2 
   7   chr7_77983030     AOna    C    T        0      0        2 
   7   chr7_77983030     ASom    C    T        0      0        2 
   7   chr7_77983030     HCab    C    T        0      0        2 
   7   chr7_77983030     HPrz    C    T        0      0        2 
   7   chr7_77983030     ZBoe    C    T        0      0        2 
   7   chr7_77983030     ZGre    C    T      0.5      1        2 
   7   chr7_77983030     ZHar    C    T        0      0        2 
   7   chr7_77983030   Sample    C    T        0      0        2 
   7   chr7_77993476     AAsi    G    A        1      2        2 
   7   chr7_77993476     AKia    G    A        0      0        2 
   7   chr7_77993476     AOna    G    A        0      0        2 
   7   chr7_77993476     ASom    G    A        1      2        2 
   7   chr7_77993476     HCab    G    A        0      0        2 
   7   chr7_77993476     HPrz    G    A        0      0        2 
   7   chr7_77993476     ZBoe    G    A        0      0        2 
   7   chr7_77993476     ZGre    G    A        0      0        2 
   7   chr7_77993476     ZHar    G    A        0      0        2 
   7   chr7_77993476   Sample    G    A        1      2        2 
   7   chr7_77997188     AAsi    C    T        0      0        2 
   7   chr7_77997188     AKia    C    T        0      0        2 
   7   chr7_77997188     AOna    C    T        0      0        2 
   7   chr7_77997188     ASom    C    T        0      0        2 
   7   chr7_77997188     HCab    C    T        1      2        2 
   7   chr7_77997188     HPrz    C    T        1      2        2 
   7   chr7_77997188     ZBoe    C    T        0      0        2 
   7   chr7_77997188     ZGre    C    T        0      0        2 
   7   chr7_77997188     ZHar    C    T        0      0        2 
   7   chr7_77997188   Sample    C    T        0      0        2 
   7   chr7_77997294     AAsi    C    T        0      0        2 
   7   chr7_77997294     AKia    C    T        0      0        2 
   7   chr7_77997294     AOna    C    T        0      0        2 
   7   chr7_77997294     ASom    C    T        0      0        2 
   7   chr7_77997294     HCab    C    T        0      0        2 
   7   chr7_77997294     HPrz    C    T        0      0        2 
   7   chr7_77997294     ZBoe    C    T        1      2        2 
   7   chr7_77997294     ZGre    C    T        1      2        2 
   7   chr7_77997294     ZHar    C    T        1      2        2 
   7   chr7_77997294   Sample    C    T        0      0        2 
   7   chr7_77997415     AAsi    G    A        0      0        2 
   7   chr7_77997415     AKia    G    A        0      0        2 
   7   chr7_77997415     AOna    G    A        0      0        2 
   7   chr7_77997415     ASom    G    A        0      0        2 
   7   chr7_77997415     HCab    G    A        0      0        2 
   7   chr7_77997415     HPrz    G    A      0.5      1        2 
   7   chr7_77997415     ZBoe    G    A        0      0        2 
   7   chr7_77997415     ZGre    G    A        0      0        2 
   7   chr7_77997415     ZHar    G    A        0      0        2 
   7   chr7_77997415   Sample    G    A        0      0        2 
   7   chr7_78002256     AAsi    G    C        0      0        2 
   7   chr7_78002256     AKia    G    C        0      0        2 
   7   chr7_78002256     AOna    G    C      0.5      1        2 
   7   chr7_78002256     ASom    G    C        0      0        2 
   7   chr7_78002256     HCab    G    C        0      0        2 
   7   chr7_78002256     HPrz    G    C        0      0        2 
   7   chr7_78002256     ZBoe    G    C        0      0        2 
   7   chr7_78002256     ZGre    G    C        0      0        2 
   7   chr7_78002256     ZHar    G    C        0      0        2 
   7   chr7_78002256   Sample    G    C        0      0        2 
   7   chr7_78005415     AAsi    A    C        0      0        2 
   7   chr7_78005415     AKia    A    C        0      0        2 
   7   chr7_78005415     AOna    A    C        0      0        2 
   7   chr7_78005415     ASom    A    C        0      0        2 
   7   chr7_78005415     HCab    A    C        0      0        2 
   7   chr7_78005415     HPrz    A    C      0.5      1        2 
   7   chr7_78005415     ZBoe    A    C        0      0        2 
   7   chr7_78005415     ZGre    A    C        0      0        2 
   7   chr7_78005415     ZHar    A    C        0      0        2 
   7   chr7_78005415   Sample    A    C        0      0        2 
   7   chr7_78007710     AAsi    A    C        1      2        2 
   7   chr7_78007710     AKia    A    C        0      0        2 
   7   chr7_78007710     AOna    A    C        0      0        2 
   7   chr7_78007710     ASom    A    C        0      0        2 
   7   chr7_78007710     HCab    A    C        0      0        2 
   7   chr7_78007710     HPrz    A    C        0      0        2 
   7   chr7_78007710     ZBoe    A    C        1      2        2 
   7   chr7_78007710     ZGre    A    C        1      2        2 
   7   chr7_78007710     ZHar    A    C        0      0        2 
   7   chr7_78007710   Sample    A    C        1      2        2 
   7   chr7_78010412     AAsi    C    T        0      0        2 
   7   chr7_78010412     AKia    C    T        0      0        2 
   7   chr7_78010412     AOna    C    T        0      0        2 
   7   chr7_78010412     ASom    C    T        0      0        2 
   7   chr7_78010412     HCab    C    T        0      0        2 
   7   chr7_78010412     HPrz    C    T        0      0        2 
   7   chr7_78010412     ZBoe    C    T        0      0        2 
   7   chr7_78010412     ZGre    C    T        0      0        2 
   7   chr7_78010412     ZHar    C    T        1      2        2 
   7   chr7_78010412   Sample    C    T        0      0        2 
   7   chr7_78015696     AAsi    A    G        0      0        2 
   7   chr7_78015696     AKia    A    G        0      0        2 
   7   chr7_78015696     AOna    A    G        1      2        2 
   7   chr7_78015696     ASom    A    G        0      0        2 
   7   chr7_78015696     HCab    A    G        0      0        2 
   7   chr7_78015696     HPrz    A    G        0      0        2 
   7   chr7_78015696     ZBoe    A    G        0      0        2 
   7   chr7_78015696     ZGre    A    G        0      0        2 
   7   chr7_78015696     ZHar    A    G        0      0        2 
   7   chr7_78015696   Sample    A    G        0      0        2 
   7   chr7_78017312     AAsi    G    C        1      2        2 
   7   chr7_78017312     AKia    G    C        0      0        2 
   7   chr7_78017312     AOna    G    C        0      0        2 
   7   chr7_78017312     ASom    G    C        1      2        2 
   7   chr7_78017312     HCab    G    C        0      0        2 
   7   chr7_78017312     HPrz    G    C        0      0        2 
   7   chr7_78017312     ZBoe    G    C        0      0        2 
   7   chr7_78017312     ZGre    G    C        0      0        2 
   7   chr7_78017312     ZHar    G    C        0      0        2 
   7   chr7_78017312   Sample    G    C        1      2        2 
   7   chr7_78017614     AAsi    C    G        0      0        2 
   7   chr7_78017614     AKia    C    G        0      0        2 
   7   chr7_78017614     AOna    C    G        0      0        2 
   7   chr7_78017614     ASom    C    G        0      0        2 
   7   chr7_78017614     HCab    C    G        0      0        2 
   7   chr7_78017614     HPrz    C    G        0      0        2 
   7   chr7_78017614     ZBoe    C    G        1      2        2 
   7   chr7_78017614     ZGre    C    G        0      0        2 
   7   chr7_78017614     ZHar    C    G        0      0        2 
   7   chr7_78017614   Sample    C    G        0      0        2 
   7   chr7_78019152     AAsi    T    C        0      0        2 
   7   chr7_78019152     AKia    T    C        0      0        2 
   7   chr7_78019152     AOna    T    C        0      0        2 
   7   chr7_78019152     ASom    T    C        0      0        2 
   7   chr7_78019152     HCab    T    C        1      2        2 
   7   chr7_78019152     HPrz    T    C      0.5      1        2 
   7   chr7_78019152     ZBoe    T    C        0      0        2 
   7   chr7_78019152     ZGre    T    C        0      0        2 
   7   chr7_78019152     ZHar    T    C        0      0        2 
   7   chr7_78019152   Sample    T    C        0      0        2 
   7   chr7_78025554     AAsi    C    A        0      0        2 
   7   chr7_78025554     AKia    C    A        1      2        2 
   7   chr7_78025554     AOna    C    A      0.5      1        2 
   7   chr7_78025554     ASom    C    A        0      0        2 
   7   chr7_78025554     HCab    C    A        0      0        2 
   7   chr7_78025554     HPrz    C    A        0      0        2 
   7   chr7_78025554     ZBoe    C    A        0      0        2 
   7   chr7_78025554     ZGre    C    A        0      0        2 
   7   chr7_78025554     ZHar    C    A        0      0        2 
   7   chr7_78025554   Sample    C    A        0      0        2 
   7   chr7_78028086     AAsi    A    G        0      0        2 
   7   chr7_78028086     AKia    A    G        0      0        2 
   7   chr7_78028086     AOna    A    G        0      0        2 
   7   chr7_78028086     ASom    A    G        1      2        2 
   7   chr7_78028086     HCab    A    G        0      0        2 
   7   chr7_78028086     HPrz    A    G        0      0        2 
   7   chr7_78028086     ZBoe    A    G        0      0        2 
   7   chr7_78028086     ZGre    A    G        0      0        2 
   7   chr7_78028086     ZHar    A    G        0      0        2 
   7   chr7_78028086   Sample    A    G        1      2        2 
   7   chr7_78035316     AAsi    T    C        0      0        2 
   7   chr7_78035316     AKia    T    C        0      0        2 
   7   chr7_78035316     AOna    T    C        0      0        2 
   7   chr7_78035316     ASom    T    C        0      0        2 
   7   chr7_78035316     HCab    T    C        1      2        2 
   7   chr7_78035316     HPrz    T    C        1      2        2 
   7   chr7_78035316     ZBoe    T    C        0      0        2 
   7   chr7_78035316     ZGre    T    C        0      0        2 
   7   chr7_78035316     ZHar    T    C        0      0        2 
   7   chr7_78035316   Sample    T    C        0      0        2 
   7   chr7_78040421     AAsi    T    G        0      0        2 
   7   chr7_78040421     AKia    T    G        0      0        2 
   7   chr7_78040421     AOna    T    G        0      0        2 
   7   chr7_78040421     ASom    T    G        0      0        2 
   7   chr7_78040421     HCab    T    G        1      2        2 
   7   chr7_78040421     HPrz    T    G        1      2        2 
   7   chr7_78040421     ZBoe    T    G        0      0        2 
   7   chr7_78040421     ZGre    T    G        0      0        2 
   7   chr7_78040421     ZHar    T    G        0      0        2 
   7   chr7_78040421   Sample    T    G        0      0        2 
   7   chr7_78041329     AAsi    A    G        0      0        2 
   7   chr7_78041329     AKia    A    G        0      0        2 
   7   chr7_78041329     AOna    A    G        0      0        2 
   7   chr7_78041329     ASom    A    G        0      0        2 
   7   chr7_78041329     HCab    A    G        0      0        2 
   7   chr7_78041329     HPrz    A    G      0.5      1        2 
   7   chr7_78041329     ZBoe    A    G        0      0        2 
   7   chr7_78041329     ZGre    A    G        0      0        2 
   7   chr7_78041329     ZHar    A    G        0      0        2 
   7   chr7_78041329   Sample    A    G        0      0        2 
   7   chr7_78041973     AAsi    C    T        0      0        2 
   7   chr7_78041973     AKia    C    T        1      2        2 
   7   chr7_78041973     AOna    C    T      0.5      1        2 
   7   chr7_78041973     ASom    C    T        0      0        2 
   7   chr7_78041973     HCab    C    T        0      0        2 
   7   chr7_78041973     HPrz    C    T        0      0        2 
   7   chr7_78041973     ZBoe    C    T        0      0        2 
   7   chr7_78041973     ZGre    C    T        0      0        2 
   7   chr7_78041973     ZHar    C    T        0      0        2 
   7   chr7_78041973   Sample    C    T        0      0        2 
   7   chr7_78045825     AAsi    G    A        0      0        2 
   7   chr7_78045825     AKia    G    A        0      0        2 
   7   chr7_78045825     AOna    G    A        0      0        2 
   7   chr7_78045825     ASom    G    A        0      0        2 
   7   chr7_78045825     HCab    G    A        1      2        2 
   7   chr7_78045825     HPrz    G    A        1      2        2 
   7   chr7_78045825     ZBoe    G    A        0      0        2 
   7   chr7_78045825     ZGre    G    A        0      0        2 
   7   chr7_78045825     ZHar    G    A        0      0        2 
   7   chr7_78045825   Sample    G    A        0      0        2 
   7   chr7_78052727     AAsi    A    T        0      0        2 
   7   chr7_78052727     AKia    A    T        0      0        2 
   7   chr7_78052727     AOna    A    T        0      0        2 
   7   chr7_78052727     ASom    A    T        0      0        2 
   7   chr7_78052727     HCab    A    T        0      0        2 
   7   chr7_78052727     HPrz    A    T        0      0        2 
   7   chr7_78052727     ZBoe    A    T        0      0        2 
   7   chr7_78052727     ZGre    A    T        0      0        2 
   7   chr7_78052727     ZHar    A    T      0.5      1        2 
   7   chr7_78052727   Sample    A    T        0      0        2 
   7   chr7_78057249     AAsi    C    T        0      0        2 
   7   chr7_78057249     AKia    C    T        0      0        2 
   7   chr7_78057249     AOna    C    T        0      0        2 
   7   chr7_78057249     ASom    C    T        0      0        2 
   7   chr7_78057249     HCab    C    T        0      0        2 
   7   chr7_78057249     HPrz    C    T        0      0        2 
   7   chr7_78057249     ZBoe    C    T        0      0        2 
   7   chr7_78057249     ZGre    C    T        0      0        2 
   7   chr7_78057249     ZHar    C    T      0.5      1        2 
   7   chr7_78057249   Sample    C    T        0      0        2 
   7   chr7_78057532     AAsi    G    A        0      0        2 
   7   chr7_78057532     AKia    G    A        0      0        2 
   7   chr7_78057532     AOna    G    A        0      0        2 
   7   chr7_78057532     ASom    G    A        0      0        2 
   7   chr7_78057532     HCab    G    A        0      0        2 
   7   chr7_78057532     HPrz    G    A        0      0        2 
   7   chr7_78057532     ZBoe    G    A        0      0        2 
   7   chr7_78057532     ZGre    G    A        0      0        2 
   7   chr7_78057532     ZHar    G    A      0.5      1        2 
   7   chr7_78057532   Sample    G    A        0      0        2 
   7   chr7_78058541     AAsi    G    A        0      0        2 
   7   chr7_78058541     AKia    G    A        0      0        2 
   7   chr7_78058541     AOna    G    A        0      0        2 
   7   chr7_78058541     ASom    G    A        0      0        2 
   7   chr7_78058541     HCab    G    A        0      0        2 
   7   chr7_78058541     HPrz    G    A        0      0        2 
   7   chr7_78058541     ZBoe    G    A        0      0        2 
   7   chr7_78058541     ZGre    G    A      0.5      1        2 
   7   chr7_78058541     ZHar    G    A        0      0        2 
   7   chr7_78058541   Sample    G    A        0      0        2 
   7   chr7_78060831     AAsi    T    C        0      0        2 
   7   chr7_78060831     AKia    T    C        0      0        2 
   7   chr7_78060831     AOna    T    C        0      0        2 
   7   chr7_78060831     ASom    T    C        0      0        2 
   7   chr7_78060831     HCab    T    C        1      2        2 
   7   chr7_78060831     HPrz    T    C        1      2        2 
   7   chr7_78060831     ZBoe    T    C        0      0        2 
   7   chr7_78060831     ZGre    T    C        0      0        2 
   7   chr7_78060831     ZHar    T    C        0      0        2 
   7   chr7_78060831   Sample    T    C        0      0        2 
   7   chr7_78083409     AAsi    C    T        0      0        2 
   7   chr7_78083409     AKia    C    T        0      0        2 
   7   chr7_78083409     AOna    C    T        0      0        2 
   7   chr7_78083409     ASom    C    T        0      0        2 
   7   chr7_78083409     HCab    C    T        0      0        2 
   7   chr7_78083409     HPrz    C    T        0      0        2 
   7   chr7_78083409     ZBoe    C    T        1      2        2 
   7   chr7_78083409     ZGre    C    T        1      2        2 
   7   chr7_78083409     ZHar    C    T        1      2        2 
   7   chr7_78083409   Sample    C    T        0      0        2 
   7   chr7_78093684     AAsi    A    G        0      0        2 
   7   chr7_78093684     AKia    A    G        0      0        2 
   7   chr7_78093684     AOna    A    G        0      0        2 
   7   chr7_78093684     ASom    A    G        0      0        2 
   7   chr7_78093684     HCab    A    G        1      2        2 
   7   chr7_78093684     HPrz    A    G      0.5      1        2 
   7   chr7_78093684     ZBoe    A    G        0      0        2 
   7   chr7_78093684     ZGre    A    G        0      0        2 
   7   chr7_78093684     ZHar    A    G        0      0        2 
   7   chr7_78093684   Sample    A    G        0      0        2 
   7   chr7_78096007     AAsi    G    A        0      0        2 
   7   chr7_78096007     AKia    G    A        0      0        2 
   7   chr7_78096007     AOna    G    A        0      0        2 
   7   chr7_78096007     ASom    G    A        0      0        2 
   7   chr7_78096007     HCab    G    A        0      0        2 
   7   chr7_78096007     HPrz    G    A        0      0        2 
   7   chr7_78096007     ZBoe    G    A        0      0        2 
   7   chr7_78096007     ZGre    G    A        1      2        2 
   7   chr7_78096007     ZHar    G    A        0      0        2 
   7   chr7_78096007   Sample    G    A        0      0        2 
   7   chr7_78096664     AAsi    A    G        0      0        2 
   7   chr7_78096664     AKia    A    G        0      0        2 
   7   chr7_78096664     AOna    A    G        0      0        2 
   7   chr7_78096664     ASom    A    G        0      0        2 
   7   chr7_78096664     HCab    A    G        0      0        2 
   7   chr7_78096664     HPrz    A    G        0      0        2 
   7   chr7_78096664     ZBoe    A    G        1      2        2 
   7   chr7_78096664     ZGre    A    G        1      2        2 
   7   chr7_78096664     ZHar    A    G        1      2        2 
   7   chr7_78096664   Sample    A    G        0      0        2 
   7   chr7_78099589     AAsi    G    A        0      0        2 
   7   chr7_78099589     AKia    G    A        0      0        2 
   7   chr7_78099589     AOna    G    A        0      0        2 
   7   chr7_78099589     ASom    G    A        0      0        2 
   7   chr7_78099589     HCab    G    A        1      2        2 
   7   chr7_78099589     HPrz    G    A        1      2        2 
   7   chr7_78099589     ZBoe    G    A        0      0        2 
   7   chr7_78099589     ZGre    G    A        0      0        2 
   7   chr7_78099589     ZHar    G    A        0      0        2 
   7   chr7_78099589   Sample    G    A        0      0        2 
   7   chr7_78103234     AAsi    C    G        0      0        2 
   7   chr7_78103234     AKia    C    G        0      0        2 
   7   chr7_78103234     AOna    C    G        0      0        2 
   7   chr7_78103234     ASom    C    G        0      0        2 
   7   chr7_78103234     HCab    C    G        1      2        2 
   7   chr7_78103234     HPrz    C    G        1      2        2 
   7   chr7_78103234     ZBoe    C    G        0      0        2 
   7   chr7_78103234     ZGre    C    G        0      0        2 
   7   chr7_78103234     ZHar    C    G        0      0        2 
   7   chr7_78103234   Sample    C    G        0      0        2 
   7   chr7_78106445     AAsi    G    C        0      0        2 
   7   chr7_78106445     AKia    G    C        0      0        2 
   7   chr7_78106445     AOna    G    C        0      0        2 
   7   chr7_78106445     ASom    G    C        0      0        2 
   7   chr7_78106445     HCab    G    C        0      0        2 
   7   chr7_78106445     HPrz    G    C        0      0        2 
   7   chr7_78106445     ZBoe    G    C        0      0        2 
   7   chr7_78106445     ZGre    G    C        1      2        2 
   7   chr7_78106445     ZHar    G    C        0      0        2 
   7   chr7_78106445   Sample    G    C        0      0        2 
   7   chr7_78116691     AAsi    T    C        0      0        2 
   7   chr7_78116691     AKia    T    C        0      0        2 
   7   chr7_78116691     AOna    T    C      0.5      1        2 
   7   chr7_78116691     ASom    T    C        0      0        2 
   7   chr7_78116691     HCab    T    C        0      0        2 
   7   chr7_78116691     HPrz    T    C        0      0        2 
   7   chr7_78116691     ZBoe    T    C        0      0        2 
   7   chr7_78116691     ZGre    T    C        0      0        2 
   7   chr7_78116691     ZHar    T    C        0      0        2 
   7   chr7_78116691   Sample    T    C        0      0        2 
   7   chr7_78117899     AAsi    T    C        0      0        2 
   7   chr7_78117899     AKia    T    C        0      0        2 
   7   chr7_78117899     AOna    T    C        0      0        2 
   7   chr7_78117899     ASom    T    C        0      0        2 
   7   chr7_78117899     HCab    T    C        1      2        2 
   7   chr7_78117899     HPrz    T    C        1      2        2 
   7   chr7_78117899     ZBoe    T    C        0      0        2 
   7   chr7_78117899     ZGre    T    C        0      0        2 
   7   chr7_78117899     ZHar    T    C        0      0        2 
   7   chr7_78117899   Sample    T    C        0      0        2 
   7   chr7_78118288     AAsi    A    G        1      2        2 
   7   chr7_78118288     AKia    A    G        1      2        2 
   7   chr7_78118288     AOna    A    G        1      2        2 
   7   chr7_78118288     ASom    A    G        1      2        2 
   7   chr7_78118288     HCab    A    G        0      0        2 
   7   chr7_78118288     HPrz    A    G        0      0        2 
   7   chr7_78118288     ZBoe    A    G        0      0        2 
   7   chr7_78118288     ZGre    A    G        0      0        2 
   7   chr7_78118288     ZHar    A    G        0      0        2 
   7   chr7_78118288   Sample    A    G        1      2        2 
   7   chr7_78120526     AAsi    A    G        0      0        2 
   7   chr7_78120526     AKia    A    G        0      0        2 
   7   chr7_78120526     AOna    A    G        0      0        2 
   7   chr7_78120526     ASom    A    G        0      0        2 
   7   chr7_78120526     HCab    A    G        0      0        2 
   7   chr7_78120526     HPrz    A    G        0      0        2 
   7   chr7_78120526     ZBoe    A    G        1      2        2 
   7   chr7_78120526     ZGre    A    G        1      2        2 
   7   chr7_78120526     ZHar    A    G        1      2        2 
   7   chr7_78120526   Sample    A    G        0      0        2 
   7   chr7_78122506     AAsi    T    A        1      2        2 
   7   chr7_78122506     AKia    T    A        1      2        2 
   7   chr7_78122506     AOna    T    A        1      2        2 
   7   chr7_78122506     ASom    T    A        1      2        2 
   7   chr7_78122506     HCab    T    A        0      0        2 
   7   chr7_78122506     HPrz    T    A        0      0        2 
   7   chr7_78122506     ZBoe    T    A        0      0        2 
   7   chr7_78122506     ZGre    T    A        0      0        2 
   7   chr7_78122506     ZHar    T    A        0      0        2 
   7   chr7_78122506   Sample    T    A        1      2        2 
   7   chr7_78122871     AAsi    G    C        0      0        2 
   7   chr7_78122871     AKia    G    C        0      0        2 
   7   chr7_78122871     AOna    G    C        0      0        2 
   7   chr7_78122871     ASom    G    C        0      0        2 
   7   chr7_78122871     HCab    G    C        1      2        2 
   7   chr7_78122871     HPrz    G    C        1      2        2 
   7   chr7_78122871     ZBoe    G    C        0      0        2 
   7   chr7_78122871     ZGre    G    C        0      0        2 
   7   chr7_78122871     ZHar    G    C        0      0        2 
   7   chr7_78122871   Sample    G    C        0      0        2 
   7   chr7_78127052     AAsi    G    A        0      0        2 
   7   chr7_78127052     AKia    G    A        0      0        2 
   7   chr7_78127052     AOna    G    A      0.5      1        2 
   7   chr7_78127052     ASom    G    A        0      0        2 
   7   chr7_78127052     HCab    G    A        0      0        2 
   7   chr7_78127052     HPrz    G    A        0      0        2 
   7   chr7_78127052     ZBoe    G    A        0      0        2 
   7   chr7_78127052     ZGre    G    A        0      0        2 
   7   chr7_78127052     ZHar    G    A        0      0        2 
   7   chr7_78127052   Sample    G    A        0      0        2 
   7   chr7_78127709     AAsi    A    C        0      0        2 
   7   chr7_78127709     AKia    A    C        0      0        2 
   7   chr7_78127709     AOna    A    C        0      0        2 
   7   chr7_78127709     ASom    A    C        0      0        2 
   7   chr7_78127709     HCab    A    C        1      2        2 
   7   chr7_78127709     HPrz    A    C        1      2        2 
   7   chr7_78127709     ZBoe    A    C        0      0        2 
   7   chr7_78127709     ZGre    A    C        0      0        2 
   7   chr7_78127709     ZHar    A    C        0      0        2 
   7   chr7_78127709   Sample    A    C        0      0        2 
   7   chr7_78134767     AAsi    C    T        0      0        2 
   7   chr7_78134767     AKia    C    T        0      0        2 
   7   chr7_78134767     AOna    C    T        0      0        2 
   7   chr7_78134767     ASom    C    T        0      0        2 
   7   chr7_78134767     HCab    C    T        0      0        2 
   7   chr7_78134767     HPrz    C    T        0      0        2 
   7   chr7_78134767     ZBoe    C    T        0      0        2 
   7   chr7_78134767     ZGre    C    T      0.5      1        2 
   7   chr7_78134767     ZHar    C    T        0      0        2 
   7   chr7_78134767   Sample    C    T        0      0        2 
   7   chr7_78138639     AAsi    T    C        0      0        2 
   7   chr7_78138639     AKia    T    C        0      0        2 
   7   chr7_78138639     AOna    T    C        0      0        2 
   7   chr7_78138639     ASom    T    C        0      0        2 
   7   chr7_78138639     HCab    T    C        0      0        2 
   7   chr7_78138639     HPrz    T    C        0      0        2 
   7   chr7_78138639     ZBoe    T    C        0      0        2 
   7   chr7_78138639     ZGre    T    C        0      0        2 
   7   chr7_78138639     ZHar    T    C        1      2        2 
   7   chr7_78138639   Sample    T    C        0      0        2 
   7   chr7_78138649     AAsi    A    G        0      0        2 
   7   chr7_78138649     AKia    A    G        0      0        2 
   7   chr7_78138649     AOna    A    G        0      0        2 
   7   chr7_78138649     ASom    A    G        0      0        2 
   7   chr7_78138649     HCab    A    G        1      2        2 
   7   chr7_78138649     HPrz    A    G        1      2        2 
   7   chr7_78138649     ZBoe    A    G        0      0        2 
   7   chr7_78138649     ZGre    A    G        0      0        2 
   7   chr7_78138649     ZHar    A    G        0      0        2 
   7   chr7_78138649   Sample    A    G        0      0        2 
   7   chr7_78154858     AAsi    T    C        0      0        2 
   7   chr7_78154858     AKia    T    C        0      0        2 
   7   chr7_78154858     AOna    T    C        0      0        2 
   7   chr7_78154858     ASom    T    C        0      0        2 
   7   chr7_78154858     HCab    T    C        0      0        2 
   7   chr7_78154858     HPrz    T    C      0.5      1        2 
   7   chr7_78154858     ZBoe    T    C        0      0        2 
   7   chr7_78154858     ZGre    T    C        0      0        2 
   7   chr7_78154858     ZHar    T    C        0      0        2 
   7   chr7_78154858   Sample    T    C        0      0        2 
   7   chr7_78161624     AAsi    A    G        0      0        2 
   7   chr7_78161624     AKia    A    G        0      0        2 
   7   chr7_78161624     AOna    A    G        0      0        2 
   7   chr7_78161624     ASom    A    G        0      0        2 
   7   chr7_78161624     HCab    A    G        0      0        2 
   7   chr7_78161624     HPrz    A    G        0      0        2 
   7   chr7_78161624     ZBoe    A    G        1      2        2 
   7   chr7_78161624     ZGre    A    G        0      0        2 
   7   chr7_78161624     ZHar    A    G        0      0        2 
   7   chr7_78161624   Sample    A    G        0      0        2 
   7   chr7_78162475     AAsi    G    C        0      0        2 
   7   chr7_78162475     AKia    G    C        0      0        2 
   7   chr7_78162475     AOna    G    C        0      0        2 
   7   chr7_78162475     ASom    G    C        0      0        2 
   7   chr7_78162475     HCab    G    C        1      2        2 
   7   chr7_78162475     HPrz    G    C        1      2        2 
   7   chr7_78162475     ZBoe    G    C        0      0        2 
   7   chr7_78162475     ZGre    G    C        0      0        2 
   7   chr7_78162475     ZHar    G    C        0      0        2 
   7   chr7_78162475   Sample    G    C        0      0        2 
   7   chr7_78162705     AAsi    T    C        0      0        2 
   7   chr7_78162705     AKia    T    C        0      0        2 
   7   chr7_78162705     AOna    T    C        0      0        2 
   7   chr7_78162705     ASom    T    C        0      0        2 
   7   chr7_78162705     HCab    T    C        0      0        2 
   7   chr7_78162705     HPrz    T    C        0      0        2 
   7   chr7_78162705     ZBoe    T    C        1      2        2 
   7   chr7_78162705     ZGre    T    C        0      0        2 
   7   chr7_78162705     ZHar    T    C        0      0        2 
   7   chr7_78162705   Sample    T    C        0      0        2 
   7   chr7_78168073     AAsi    A    G        0      0        2 
   7   chr7_78168073     AKia    A    G        1      2        2 
   7   chr7_78168073     AOna    A    G        1      2        2 
   7   chr7_78168073     ASom    A    G        0      0        2 
   7   chr7_78168073     HCab    A    G        0      0        2 
   7   chr7_78168073     HPrz    A    G        0      0        2 
   7   chr7_78168073     ZBoe    A    G        0      0        2 
   7   chr7_78168073     ZGre    A    G        0      0        2 
   7   chr7_78168073     ZHar    A    G        0      0        2 
   7   chr7_78168073   Sample    A    G        0      0        2 
   7   chr7_78175780     AAsi    C    A        0      0        2 
   7   chr7_78175780     AKia    C    A        0      0        2 
   7   chr7_78175780     AOna    C    A        0      0        2 
   7   chr7_78175780     ASom    C    A        0      0        2 
   7   chr7_78175780     HCab    C    A        0      0        2 
   7   chr7_78175780     HPrz    C    A        0      0        2 
   7   chr7_78175780     ZBoe    C    A        0      0        2 
   7   chr7_78175780     ZGre    C    A      0.5      1        2 
   7   chr7_78175780     ZHar    C    A        0      0        2 
   7   chr7_78175780   Sample    C    A        0      0        2 
   7   chr7_78178167     AAsi    C    G        0      0        2 
   7   chr7_78178167     AKia    C    G        0      0        2 
   7   chr7_78178167     AOna    C    G        0      0        2 
   7   chr7_78178167     ASom    C    G        0      0        2 
   7   chr7_78178167     HCab    C    G        0      0        2 
   7   chr7_78178167     HPrz    C    G      0.5      1        2 
   7   chr7_78178167     ZBoe    C    G        0      0        2 
   7   chr7_78178167     ZGre    C    G        0      0        2 
   7   chr7_78178167     ZHar    C    G        0      0        2 
   7   chr7_78178167   Sample    C    G        0      0        2 
   7   chr7_78185759     AAsi    G    T        0      0        2 
   7   chr7_78185759     AKia    G    T        0      0        2 
   7   chr7_78185759     AOna    G    T        0      0        2 
   7   chr7_78185759     ASom    G    T        1      2        2 
   7   chr7_78185759     HCab    G    T        0      0        2 
   7   chr7_78185759     HPrz    G    T        0      0        2 
   7   chr7_78185759     ZBoe    G    T        0      0        2 
   7   chr7_78185759     ZGre    G    T        0      0        2 
   7   chr7_78185759     ZHar    G    T        0      0        2 
   7   chr7_78185759   Sample    G    T        0      0        2 
   7   chr7_78188996     AAsi    G    A        0      0        2 
   7   chr7_78188996     AKia    G    A        1      2        2 
   7   chr7_78188996     AOna    G    A        0      0        2 
   7   chr7_78188996     ASom    G    A        0      0        2 
   7   chr7_78188996     HCab    G    A        0      0        2 
   7   chr7_78188996     HPrz    G    A        0      0        2 
   7   chr7_78188996     ZBoe    G    A        0      0        2 
   7   chr7_78188996     ZGre    G    A        0      0        2 
   7   chr7_78188996     ZHar    G    A        0      0        2 
   7   chr7_78188996   Sample    G    A        0      0        2 
   7   chr7_78190438     AAsi    C    T        0      0        2 
   7   chr7_78190438     AKia    C    T      0.5      1        2 
   7   chr7_78190438     AOna    C    T        0      0        2 
   7   chr7_78190438     ASom    C    T        0      0        2 
   7   chr7_78190438     HCab    C    T        0      0        2 
   7   chr7_78190438     HPrz    C    T        0      0        2 
   7   chr7_78190438     ZBoe    C    T        0      0        2 
   7   chr7_78190438     ZGre    C    T        0      0        2 
   7   chr7_78190438     ZHar    C    T        0      0        2 
   7   chr7_78190438   Sample    C    T        0      0        2 
   7   chr7_78195548     AAsi    A    G        0      0        2 
   7   chr7_78195548     AKia    A    G        0      0        2 
   7   chr7_78195548     AOna    A    G        0      0        2 
   7   chr7_78195548     ASom    A    G        0      0        2 
   7   chr7_78195548     HCab    A    G        0      0        2 
   7   chr7_78195548     HPrz    A    G      0.5      1        2 
   7   chr7_78195548     ZBoe    A    G        0      0        2 
   7   chr7_78195548     ZGre    A    G        0      0        2 
   7   chr7_78195548     ZHar    A    G        0      0        2 
   7   chr7_78195548   Sample    A    G        0      0        2 
   7   chr7_78204219     AAsi    T    C        0      0        2 
   7   chr7_78204219     AKia    T    C      0.5      1        2 
   7   chr7_78204219     AOna    T    C        0      0        2 
   7   chr7_78204219     ASom    T    C        0      0        2 
   7   chr7_78204219     HCab    T    C        0      0        2 
   7   chr7_78204219     HPrz    T    C        0      0        2 
   7   chr7_78204219     ZBoe    T    C        0      0        2 
   7   chr7_78204219     ZGre    T    C        0      0        2 
   7   chr7_78204219     ZHar    T    C        0      0        2 
   7   chr7_78204219   Sample    T    C        0      0        2 
   7   chr7_78207137     AAsi    C    T        0      0        2 
   7   chr7_78207137     AKia    C    T        1      2        2 
   7   chr7_78207137     AOna    C    T      0.5      1        2 
   7   chr7_78207137     ASom    C    T        0      0        2 
   7   chr7_78207137     HCab    C    T        0      0        2 
   7   chr7_78207137     HPrz    C    T        0      0        2 
   7   chr7_78207137     ZBoe    C    T        0      0        2 
   7   chr7_78207137     ZGre    C    T        1      2        2 
   7   chr7_78207137     ZHar    C    T        0      0        2 
   7   chr7_78207137   Sample    C    T        0      0        2 
   7   chr7_78210374     AAsi    G    C        0      0        2 
   7   chr7_78210374     AKia    G    C        0      0        2 
   7   chr7_78210374     AOna    G    C        0      0        2 
   7   chr7_78210374     ASom    G    C        0      0        2 
   7   chr7_78210374     HCab    G    C        0      0        2 
   7   chr7_78210374     HPrz    G    C        0      0        2 
   7   chr7_78210374     ZBoe    G    C        0      0        2 
   7   chr7_78210374     ZGre    G    C        0      0        2 
   7   chr7_78210374     ZHar    G    C        1      2        2 
   7   chr7_78210374   Sample    G    C        0      0        2 
   7   chr7_78213411     AAsi    T    C        0      0        2 
   7   chr7_78213411     AKia    T    C        0      0        2 
   7   chr7_78213411     AOna    T    C        0      0        2 
   7   chr7_78213411     ASom    T    C        0      0        2 
   7   chr7_78213411     HCab    T    C        1      2        2 
   7   chr7_78213411     HPrz    T    C        1      2        2 
   7   chr7_78213411     ZBoe    T    C        0      0        2 
   7   chr7_78213411     ZGre    T    C        0      0        2 
   7   chr7_78213411     ZHar    T    C        0      0        2 
   7   chr7_78213411   Sample    T    C        0      0        2 
   7   chr7_78218701     AAsi    T    C        0      0        2 
   7   chr7_78218701     AKia    T    C        0      0        2 
   7   chr7_78218701     AOna    T    C        0      0        2 
   7   chr7_78218701     ASom    T    C        0      0        2 
   7   chr7_78218701     HCab    T    C        1      2        2 
   7   chr7_78218701     HPrz    T    C        1      2        2 
   7   chr7_78218701     ZBoe    T    C        0      0        2 
   7   chr7_78218701     ZGre    T    C        0      0        2 
   7   chr7_78218701     ZHar    T    C        0      0        2 
   7   chr7_78218701   Sample    T    C        0      0        2 
   7   chr7_78218740     AAsi    A    G        0      0        2 
   7   chr7_78218740     AKia    A    G        0      0        2 
   7   chr7_78218740     AOna    A    G        0      0        2 
   7   chr7_78218740     ASom    A    G        0      0        2 
   7   chr7_78218740     HCab    A    G        0      0        2 
   7   chr7_78218740     HPrz    A    G        0      0        2 
   7   chr7_78218740     ZBoe    A    G        1      2        2 
   7   chr7_78218740     ZGre    A    G        0      0        2 
   7   chr7_78218740     ZHar    A    G      0.5      1        2 
   7   chr7_78218740   Sample    A    G        0      0        2 
   7   chr7_78222294     AAsi    C    A        0      0        2 
   7   chr7_78222294     AKia    C    A        0      0        2 
   7   chr7_78222294     AOna    C    A        0      0        2 
   7   chr7_78222294     ASom    C    A        1      2        2 
   7   chr7_78222294     HCab    C    A        0      0        2 
   7   chr7_78222294     HPrz    C    A        0      0        2 
   7   chr7_78222294     ZBoe    C    A        0      0        2 
   7   chr7_78222294     ZGre    C    A        0      0        2 
   7   chr7_78222294     ZHar    C    A        0      0        2 
   7   chr7_78222294   Sample    C    A        0      0        2 
   7   chr7_78222412     AAsi    T    C        0      0        2 
   7   chr7_78222412     AKia    T    C        1      2        2 
   7   chr7_78222412     AOna    T    C        0      0        2 
   7   chr7_78222412     ASom    T    C        0      0        2 
   7   chr7_78222412     HCab    T    C        0      0        2 
   7   chr7_78222412     HPrz    T    C        0      0        2 
   7   chr7_78222412     ZBoe    T    C        0      0        2 
   7   chr7_78222412     ZGre    T    C        0      0        2 
   7   chr7_78222412     ZHar    T    C        0      0        2 
   7   chr7_78222412   Sample    T    C        0      0        2 
   7   chr7_78223024     AAsi    T    C        0      0        2 
   7   chr7_78223024     AKia    T    C        0      0        2 
   7   chr7_78223024     AOna    T    C        0      0        2 
   7   chr7_78223024     ASom    T    C        0      0        2 
   7   chr7_78223024     HCab    T    C        0      0        2 
   7   chr7_78223024     HPrz    T    C        0      0        2 
   7   chr7_78223024     ZBoe    T    C        0      0        2 
   7   chr7_78223024     ZGre    T    C      0.5      1        2 
   7   chr7_78223024     ZHar    T    C        0      0        2 
   7   chr7_78223024   Sample    T    C        0      0        2 
   7   chr7_78223895     AAsi    C    T        0      0        2 
   7   chr7_78223895     AKia    C    T        1      2        2 
   7   chr7_78223895     AOna    C    T      0.5      1        2 
   7   chr7_78223895     ASom    C    T        0      0        2 
   7   chr7_78223895     HCab    C    T        0      0        2 
   7   chr7_78223895     HPrz    C    T        0      0        2 
   7   chr7_78223895     ZBoe    C    T        0      0        2 
   7   chr7_78223895     ZGre    C    T        0      0        2 
   7   chr7_78223895     ZHar    C    T        0      0        2 
   7   chr7_78223895   Sample    C    T        0      0        2 
   7   chr7_78228288     AAsi    C    A        0      0        2 
   7   chr7_78228288     AKia    C    A        0      0        2 
   7   chr7_78228288     AOna    C    A        0      0        2 
   7   chr7_78228288     ASom    C    A        0      0        2 
   7   chr7_78228288     HCab    C    A        1      2        2 
   7   chr7_78228288     HPrz    C    A        1      2        2 
   7   chr7_78228288     ZBoe    C    A        0      0        2 
   7   chr7_78228288     ZGre    C    A        0      0        2 
   7   chr7_78228288     ZHar    C    A        0      0        2 
   7   chr7_78228288   Sample    C    A        0      0        2 
   7   chr7_78239407     AAsi    A    G        0      0        2 
   7   chr7_78239407     AKia    A    G        0      0        2 
   7   chr7_78239407     AOna    A    G        0      0        2 
   7   chr7_78239407     ASom    A    G        0      0        2 
   7   chr7_78239407     HCab    A    G        0      0        2 
   7   chr7_78239407     HPrz    A    G        0      0        2 
   7   chr7_78239407     ZBoe    A    G        0      0        2 
   7   chr7_78239407     ZGre    A    G        0      0        2 
   7   chr7_78239407     ZHar    A    G        1      2        2 
   7   chr7_78239407   Sample    A    G        0      0        2 
   7   chr7_78241968     AAsi    G    C        0      0        2 
   7   chr7_78241968     AKia    G    C        0      0        2 
   7   chr7_78241968     AOna    G    C        0      0        2 
   7   chr7_78241968     ASom    G    C        0      0        2 
   7   chr7_78241968     HCab    G    C        0      0        2 
   7   chr7_78241968     HPrz    G    C        0      0        2 
   7   chr7_78241968     ZBoe    G    C        0      0        2 
   7   chr7_78241968     ZGre    G    C        1      2        2 
   7   chr7_78241968     ZHar    G    C        0      0        2 
   7   chr7_78241968   Sample    G    C        0      0        2 
   7   chr7_78242227     AAsi    T    C        0      0        2 
   7   chr7_78242227     AKia    T    C        0      0        2 
   7   chr7_78242227     AOna    T    C        0      0        2 
   7   chr7_78242227     ASom    T    C        0      0        2 
   7   chr7_78242227     HCab    T    C        0      0        2 
   7   chr7_78242227     HPrz    T    C        0      0        2 
   7   chr7_78242227     ZBoe    T    C        0      0        2 
   7   chr7_78242227     ZGre    T    C        0      0        2 
   7   chr7_78242227     ZHar    T    C        1      2        2 
   7   chr7_78242227   Sample    T    C        0      0        2 
   7   chr7_78248005     AAsi    T    C        0      0        2 
   7   chr7_78248005     AKia    T    C        0      0        2 
   7   chr7_78248005     AOna    T    C        0      0        2 
   7   chr7_78248005     ASom    T    C        0      0        2 
   7   chr7_78248005     HCab    T    C        0      0        2 
   7   chr7_78248005     HPrz    T    C        0      0        2 
   7   chr7_78248005     ZBoe    T    C        1      2        2 
   7   chr7_78248005     ZGre    T    C        1      2        2 
   7   chr7_78248005     ZHar    T    C        0      0        2 
   7   chr7_78248005   Sample    T    C        0      0        2 
   7   chr7_78263956     AAsi    T    A        0      0        2 
   7   chr7_78263956     AKia    T    A        0      0        2 
   7   chr7_78263956     AOna    T    A        1      2        2 
   7   chr7_78263956     ASom    T    A        0      0        2 
   7   chr7_78263956     HCab    T    A        0      0        2 
   7   chr7_78263956     HPrz    T    A        0      0        2 
   7   chr7_78263956     ZBoe    T    A        0      0        2 
   7   chr7_78263956     ZGre    T    A        0      0        2 
   7   chr7_78263956     ZHar    T    A        0      0        2 
   7   chr7_78263956   Sample    T    A        0      0        2 
   7   chr7_78270916     AAsi    C    G        0      0        2 
   7   chr7_78270916     AKia    C    G        0      0        2 
   7   chr7_78270916     AOna    C    G        0      0        2 
   7   chr7_78270916     ASom    C    G        0      0        2 
   7   chr7_78270916     HCab    C    G        1      2        2 
   7   chr7_78270916     HPrz    C    G        1      2        2 
   7   chr7_78270916     ZBoe    C    G        0      0        2 
   7   chr7_78270916     ZGre    C    G        0      0        2 
   7   chr7_78270916     ZHar    C    G        0      0        2 
   7   chr7_78270916   Sample    C    G        0      0        2 
   7   chr7_78272368     AAsi    T    C        0      0        2 
   7   chr7_78272368     AKia    T    C        0      0        2 
   7   chr7_78272368     AOna    T    C        0      0        2 
   7   chr7_78272368     ASom    T    C        0      0        2 
   7   chr7_78272368     HCab    T    C        0      0        2 
   7   chr7_78272368     HPrz    T    C        0      0        2 
   7   chr7_78272368     ZBoe    T    C        0      0        2 
   7   chr7_78272368     ZGre    T    C      0.5      1        2 
   7   chr7_78272368     ZHar    T    C        0      0        2 
   7   chr7_78272368   Sample    T    C        0      0        2 
   7   chr7_78273473     AAsi    T    G        0      0        2 
   7   chr7_78273473     AKia    T    G        0      0        2 
   7   chr7_78273473     AOna    T    G        0      0        2 
   7   chr7_78273473     ASom    T    G        0      0        2 
   7   chr7_78273473     HCab    T    G        1      2        2 
   7   chr7_78273473     HPrz    T    G        1      2        2 
   7   chr7_78273473     ZBoe    T    G        0      0        2 
   7   chr7_78273473     ZGre    T    G        0      0        2 
   7   chr7_78273473     ZHar    T    G        0      0        2 
   7   chr7_78273473   Sample    T    G        0      0        2 
   7   chr7_78277010     AAsi    G    T        0      0        2 
   7   chr7_78277010     AKia    G    T        0      0        2 
   7   chr7_78277010     AOna    G    T        0      0        2 
   7   chr7_78277010     ASom    G    T        0      0        2 
   7   chr7_78277010     HCab    G    T        0      0        2 
   7   chr7_78277010     HPrz    G    T        0      0        2 
   7   chr7_78277010     ZBoe    G    T        0      0        2 
   7   chr7_78277010     ZGre    G    T        0      0        2 
   7   chr7_78277010     ZHar    G    T      0.5      1        2 
   7   chr7_78277010   Sample    G    T        0      0        2 
   7   chr7_78278303     AAsi    C    T        0      0        2 
   7   chr7_78278303     AKia    C    T        0      0        2 
   7   chr7_78278303     AOna    C    T        0      0        2 
   7   chr7_78278303     ASom    C    T        0      0        2 
   7   chr7_78278303     HCab    C    T        0      0        2 
   7   chr7_78278303     HPrz    C    T        0      0        2 
   7   chr7_78278303     ZBoe    C    T        1      2        2 
   7   chr7_78278303     ZGre    C    T        0      0        2 
   7   chr7_78278303     ZHar    C    T        0      0        2 
   7   chr7_78278303   Sample    C    T        0      0        2 
   7   chr7_78280832     AAsi    A    G        0      0        2 
   7   chr7_78280832     AKia    A    G        0      0        2 
   7   chr7_78280832     AOna    A    G        0      0        2 
   7   chr7_78280832     ASom    A    G        0      0        2 
   7   chr7_78280832     HCab    A    G        0      0        2 
   7   chr7_78280832     HPrz    A    G        0      0        2 
   7   chr7_78280832     ZBoe    A    G        0      0        2 
   7   chr7_78280832     ZGre    A    G        0      0        2 
   7   chr7_78280832     ZHar    A    G        1      2        2 
   7   chr7_78280832   Sample    A    G        0      0        2 
   7   chr7_78283259     AAsi    G    T        0      0        2 
   7   chr7_78283259     AKia    G    T        0      0        2 
   7   chr7_78283259     AOna    G    T        0      0        2 
   7   chr7_78283259     ASom    G    T        0      0        2 
   7   chr7_78283259     HCab    G    T        1      2        2 
   7   chr7_78283259     HPrz    G    T        1      2        2 
   7   chr7_78283259     ZBoe    G    T        0      0        2 
   7   chr7_78283259     ZGre    G    T        0      0        2 
   7   chr7_78283259     ZHar    G    T        0      0        2 
   7   chr7_78283259   Sample    G    T        0      0        2 
   7   chr7_78286779     AAsi    A    G        0      0        2 
   7   chr7_78286779     AKia    A    G        0      0        2 
   7   chr7_78286779     AOna    A    G        0      0        2 
   7   chr7_78286779     ASom    A    G        0      0        2 
   7   chr7_78286779     HCab    A    G        1      2        2 
   7   chr7_78286779     HPrz    A    G        0      0        2 
   7   chr7_78286779     ZBoe    A    G        0      0        2 
   7   chr7_78286779     ZGre    A    G        0      0        2 
   7   chr7_78286779     ZHar    A    G        0      0        2 
   7   chr7_78286779   Sample    A    G        0      0        2 
   7   chr7_78296514     AAsi    A    G        0      0        2 
   7   chr7_78296514     AKia    A    G        0      0        2 
   7   chr7_78296514     AOna    A    G        0      0        2 
   7   chr7_78296514     ASom    A    G        0      0        2 
   7   chr7_78296514     HCab    A    G        0      0        2 
   7   chr7_78296514     HPrz    A    G        0      0        2 
   7   chr7_78296514     ZBoe    A    G        0      0        2 
   7   chr7_78296514     ZGre    A    G        0      0        2 
   7   chr7_78296514     ZHar    A    G      0.5      1        2 
   7   chr7_78296514   Sample    A    G        0      0        2 
   7   chr7_78297352     AAsi    G    T        0      0        2 
   7   chr7_78297352     AKia    G    T        0      0        2 
   7   chr7_78297352     AOna    G    T        0      0        2 
   7   chr7_78297352     ASom    G    T        0      0        2 
   7   chr7_78297352     HCab    G    T        1      2        2 
   7   chr7_78297352     HPrz    G    T        1      2        2 
   7   chr7_78297352     ZBoe    G    T        0      0        2 
   7   chr7_78297352     ZGre    G    T        0      0        2 
   7   chr7_78297352     ZHar    G    T        0      0        2 
   7   chr7_78297352   Sample    G    T        0      0        2 
   7   chr7_78299751     AAsi    T    C        0      0        2 
   7   chr7_78299751     AKia    T    C        0      0        2 
   7   chr7_78299751     AOna    T    C        1      2        2 
   7   chr7_78299751     ASom    T    C        0      0        2 
   7   chr7_78299751     HCab    T    C        0      0        2 
   7   chr7_78299751     HPrz    T    C        0      0        2 
   7   chr7_78299751     ZBoe    T    C        0      0        2 
   7   chr7_78299751     ZGre    T    C        0      0        2 
   7   chr7_78299751     ZHar    T    C        0      0        2 
   7   chr7_78299751   Sample    T    C        0      0        2 
   7   chr7_78302219     AAsi    C    G        0      0        2 
   7   chr7_78302219     AKia    C    G        0      0        2 
   7   chr7_78302219     AOna    C    G        0      0        2 
   7   chr7_78302219     ASom    C    G        0      0        2 
   7   chr7_78302219     HCab    C    G        1      2        2 
   7   chr7_78302219     HPrz    C    G        1      2        2 
   7   chr7_78302219     ZBoe    C    G        0      0        2 
   7   chr7_78302219     ZGre    C    G        0      0        2 
   7   chr7_78302219     ZHar    C    G        0      0        2 
   7   chr7_78302219   Sample    C    G        0      0        2 
   7   chr7_78310151     AAsi    T    C        0      0        2 
   7   chr7_78310151     AKia    T    C        0      0        2 
   7   chr7_78310151     AOna    T    C        0      0        2 
   7   chr7_78310151     ASom    T    C        0      0        2 
   7   chr7_78310151     HCab    T    C        0      0        2 
   7   chr7_78310151     HPrz    T    C        0      0        2 
   7   chr7_78310151     ZBoe    T    C        0      0        2 
   7   chr7_78310151     ZGre    T    C        0      0        2 
   7   chr7_78310151     ZHar    T    C        1      2        2 
   7   chr7_78310151   Sample    T    C        0      0        2 
   7   chr7_78320396     AAsi    T    C        1      2        2 
   7   chr7_78320396     AKia    T    C        0      0        2 
   7   chr7_78320396     AOna    T    C        0      0        2 
   7   chr7_78320396     ASom    T    C        1      2        2 
   7   chr7_78320396     HCab    T    C        0      0        2 
   7   chr7_78320396     HPrz    T    C        0      0        2 
   7   chr7_78320396     ZBoe    T    C        0      0        2 
   7   chr7_78320396     ZGre    T    C        0      0        2 
   7   chr7_78320396     ZHar    T    C        0      0        2 
   7   chr7_78320396   Sample    T    C        1      2        2 
   7   chr7_78327478     AAsi    T    C        0      0        2 
   7   chr7_78327478     AKia    T    C        0      0        2 
   7   chr7_78327478     AOna    T    C        0      0        2 
   7   chr7_78327478     ASom    T    C        0      0        2 
   7   chr7_78327478     HCab    T    C        1      2        2 
   7   chr7_78327478     HPrz    T    C        1      2        2 
   7   chr7_78327478     ZBoe    T    C        0      0        2 
   7   chr7_78327478     ZGre    T    C        0      0        2 
   7   chr7_78327478     ZHar    T    C        0      0        2 
   7   chr7_78327478   Sample    T    C        0      0        2 
   7   chr7_78331117     AAsi    T    C        0      0        2 
   7   chr7_78331117     AKia    T    C        0      0        2 
   7   chr7_78331117     AOna    T    C        0      0        2 
   7   chr7_78331117     ASom    T    C        1      2        2 
   7   chr7_78331117     HCab    T    C        0      0        2 
   7   chr7_78331117     HPrz    T    C        0      0        2 
   7   chr7_78331117     ZBoe    T    C        0      0        2 
   7   chr7_78331117     ZGre    T    C        0      0        2 
   7   chr7_78331117     ZHar    T    C        0      0        2 
   7   chr7_78331117   Sample    T    C        0      0        2 
   7   chr7_78333051     AAsi    G    A        0      0        2 
   7   chr7_78333051     AKia    G    A        0      0        2 
   7   chr7_78333051     AOna    G    A      0.5      1        2 
   7   chr7_78333051     ASom    G    A        0      0        2 
   7   chr7_78333051     HCab    G    A        0      0        2 
   7   chr7_78333051     HPrz    G    A        0      0        2 
   7   chr7_78333051     ZBoe    G    A        0      0        2 
   7   chr7_78333051     ZGre    G    A        0      0        2 
   7   chr7_78333051     ZHar    G    A        0      0        2 
   7   chr7_78333051   Sample    G    A        0      0        2 
   7   chr7_78346806     AAsi    A    G        0      0        2 
   7   chr7_78346806     AKia    A    G        0      0        2 
   7   chr7_78346806     AOna    A    G        0      0        2 
   7   chr7_78346806     ASom    A    G        0      0        2 
   7   chr7_78346806     HCab    A    G        0      0        2 
   7   chr7_78346806     HPrz    A    G      0.5      1        2 
   7   chr7_78346806     ZBoe    A    G        0      0        2 
   7   chr7_78346806     ZGre    A    G        0      0        2 
   7   chr7_78346806     ZHar    A    G        0      0        2 
   7   chr7_78346806   Sample    A    G        0      0        2 
   7   chr7_78351582     AAsi    C    A        0      0        2 
   7   chr7_78351582     AKia    C    A        0      0        2 
   7   chr7_78351582     AOna    C    A        0      0        2 
   7   chr7_78351582     ASom    C    A        0      0        2 
   7   chr7_78351582     HCab    C    A        0      0        2 
   7   chr7_78351582     HPrz    C    A        0      0        2 
   7   chr7_78351582     ZBoe    C    A        1      2        2 
   7   chr7_78351582     ZGre    C    A        0      0        2 
   7   chr7_78351582     ZHar    C    A        0      0        2 
   7   chr7_78351582   Sample    C    A        0      0        2 
   7   chr7_78356999     AAsi    T    G        0      0        2 
   7   chr7_78356999     AKia    T    G        0      0        2 
   7   chr7_78356999     AOna    T    G        0      0        2 
   7   chr7_78356999     ASom    T    G        0      0        2 
   7   chr7_78356999     HCab    T    G        1      2        2 
   7   chr7_78356999     HPrz    T    G        1      2        2 
   7   chr7_78356999     ZBoe    T    G        0      0        2 
   7   chr7_78356999     ZGre    T    G        0      0        2 
   7   chr7_78356999     ZHar    T    G        0      0        2 
   7   chr7_78356999   Sample    T    G        0      0        2 
   7   chr7_78360153     AAsi    C    T        0      0        2 
   7   chr7_78360153     AKia    C    T        0      0        2 
   7   chr7_78360153     AOna    C    T        0      0        2 
   7   chr7_78360153     ASom    C    T        0      0        2 
   7   chr7_78360153     HCab    C    T        1      2        2 
   7   chr7_78360153     HPrz    C    T        1      2        2 
   7   chr7_78360153     ZBoe    C    T        0      0        2 
   7   chr7_78360153     ZGre    C    T        0      0        2 
   7   chr7_78360153     ZHar    C    T        0      0        2 
   7   chr7_78360153   Sample    C    T        0      0        2 
   7   chr7_78361928     AAsi    A    G        0      0        2 
   7   chr7_78361928     AKia    A    G        0      0        2 
   7   chr7_78361928     AOna    A    G        0      0        2 
   7   chr7_78361928     ASom    A    G        0      0        2 
   7   chr7_78361928     HCab    A    G        0      0        2 
   7   chr7_78361928     HPrz    A    G        0      0        2 
   7   chr7_78361928     ZBoe    A    G        0      0        2 
   7   chr7_78361928     ZGre    A    G        1      2        2 
   7   chr7_78361928     ZHar    A    G        0      0        2 
   7   chr7_78361928   Sample    A    G        0      0        2 
   7   chr7_78371143     AAsi    T    G        0      0        2 
   7   chr7_78371143     AKia    T    G        0      0        2 
   7   chr7_78371143     AOna    T    G        0      0        2 
   7   chr7_78371143     ASom    T    G        0      0        2 
   7   chr7_78371143     HCab    T    G        1      2        2 
   7   chr7_78371143     HPrz    T    G        1      2        2 
   7   chr7_78371143     ZBoe    T    G        0      0        2 
   7   chr7_78371143     ZGre    T    G        0      0        2 
   7   chr7_78371143     ZHar    T    G        1      2        2 
   7   chr7_78371143   Sample    T    G        0      0        2 
   7   chr7_78372458     AAsi    G    C        0      0        2 
   7   chr7_78372458     AKia    G    C        0      0        2 
   7   chr7_78372458     AOna    G    C        0      0        2 
   7   chr7_78372458     ASom    G    C        0      0        2 
   7   chr7_78372458     HCab    G    C        0      0        2 
   7   chr7_78372458     HPrz    G    C        0      0        2 
   7   chr7_78372458     ZBoe    G    C        1      2        2 
   7   chr7_78372458     ZGre    G    C        0      0        2 
   7   chr7_78372458     ZHar    G    C        0      0        2 
   7   chr7_78372458   Sample    G    C        0      0        2 
   7   chr7_78373376     AAsi    C    T        0      0        2 
   7   chr7_78373376     AKia    C    T        0      0        2 
   7   chr7_78373376     AOna    C    T        0      0        2 
   7   chr7_78373376     ASom    C    T        0      0        2 
   7   chr7_78373376     HCab    C    T        0      0        2 
   7   chr7_78373376     HPrz    C    T      0.5      1        2 
   7   chr7_78373376     ZBoe    C    T        0      0        2 
   7   chr7_78373376     ZGre    C    T        0      0        2 
   7   chr7_78373376     ZHar    C    T        0      0        2 
   7   chr7_78373376   Sample    C    T        0      0        2 
   7   chr7_78376417     AAsi    T    C        0      0        2 
   7   chr7_78376417     AKia    T    C        0      0        2 
   7   chr7_78376417     AOna    T    C        0      0        2 
   7   chr7_78376417     ASom    T    C        0      0        2 
   7   chr7_78376417     HCab    T    C        1      2        2 
   7   chr7_78376417     HPrz    T    C        1      2        2 
   7   chr7_78376417     ZBoe    T    C        0      0        2 
   7   chr7_78376417     ZGre    T    C        0      0        2 
   7   chr7_78376417     ZHar    T    C        0      0        2 
   7   chr7_78376417   Sample    T    C        0      0        2 
   7   chr7_78376493     AAsi    A    G        1      2        2 
   7   chr7_78376493     AKia    A    G        0      0        2 
   7   chr7_78376493     AOna    A    G        0      0        2 
   7   chr7_78376493     ASom    A    G        1      2        2 
   7   chr7_78376493     HCab    A    G        0      0        2 
   7   chr7_78376493     HPrz    A    G        0      0        2 
   7   chr7_78376493     ZBoe    A    G        0      0        2 
   7   chr7_78376493     ZGre    A    G        0      0        2 
   7   chr7_78376493     ZHar    A    G        0      0        2 
   7   chr7_78376493   Sample    A    G        1      2        2 
   7   chr7_78390291     AAsi    A    G        0      0        2 
   7   chr7_78390291     AKia    A    G        0      0        2 
   7   chr7_78390291     AOna    A    G        0      0        2 
   7   chr7_78390291     ASom    A    G        0      0        2 
   7   chr7_78390291     HCab    A    G        1      2        2 
   7   chr7_78390291     HPrz    A    G        1      2        2 
   7   chr7_78390291     ZBoe    A    G        0      0        2 
   7   chr7_78390291     ZGre    A    G        0      0        2 
   7   chr7_78390291     ZHar    A    G        0      0        2 
   7   chr7_78390291   Sample    A    G        0      0        2 
   7   chr7_78390449     AAsi    A    C        0      0        2 
   7   chr7_78390449     AKia    A    C        0      0        2 
   7   chr7_78390449     AOna    A    C        0      0        2 
   7   chr7_78390449     ASom    A    C        0      0        2 
   7   chr7_78390449     HCab    A    C        0      0        2 
   7   chr7_78390449     HPrz    A    C        0      0        2 
   7   chr7_78390449     ZBoe    A    C        1      2        2 
   7   chr7_78390449     ZGre    A    C        1      2        2 
   7   chr7_78390449     ZHar    A    C        0      0        2 
   7   chr7_78390449   Sample    A    C        0      0        2 
   7   chr7_78391833     AAsi    T    G        0      0        2 
   7   chr7_78391833     AKia    T    G        1      2        2 
   7   chr7_78391833     AOna    T    G        1      2        2 
   7   chr7_78391833     ASom    T    G        0      0        2 
   7   chr7_78391833     HCab    T    G        0      0        2 
   7   chr7_78391833     HPrz    T    G        0      0        2 
   7   chr7_78391833     ZBoe    T    G        0      0        2 
   7   chr7_78391833     ZGre    T    G        0      0        2 
   7   chr7_78391833     ZHar    T    G        0      0        2 
   7   chr7_78391833   Sample    T    G        0      0        2 
   7   chr7_78394320     AAsi    C    G        0      0        2 
   7   chr7_78394320     AKia    C    G        0      0        2 
   7   chr7_78394320     AOna    C    G        0      0        2 
   7   chr7_78394320     ASom    C    G        0      0        2 
   7   chr7_78394320     HCab    C    G        1      2        2 
   7   chr7_78394320     HPrz    C    G        0      0        2 
   7   chr7_78394320     ZBoe    C    G        0      0        2 
   7   chr7_78394320     ZGre    C    G        0      0        2 
   7   chr7_78394320     ZHar    C    G        0      0        2 
   7   chr7_78394320   Sample    C    G        0      0        2 
   7   chr7_78394635     AAsi    A    G        0      0        2 
   7   chr7_78394635     AKia    A    G        0      0        2 
   7   chr7_78394635     AOna    A    G        0      0        2 
   7   chr7_78394635     ASom    A    G        0      0        2 
   7   chr7_78394635     HCab    A    G        0      0        2 
   7   chr7_78394635     HPrz    A    G      0.5      1        2 
   7   chr7_78394635     ZBoe    A    G        0      0        2 
   7   chr7_78394635     ZGre    A    G        0      0        2 
   7   chr7_78394635     ZHar    A    G        0      0        2 
   7   chr7_78394635   Sample    A    G        0      0        2 
   7   chr7_78394856     AAsi    A    C        0      0        2 
   7   chr7_78394856     AKia    A    C        0      0        2 
   7   chr7_78394856     AOna    A    C        0      0        2 
   7   chr7_78394856     ASom    A    C        0      0        2 
   7   chr7_78394856     HCab    A    C        0      0        2 
   7   chr7_78394856     HPrz    A    C      0.5      1        2 
   7   chr7_78394856     ZBoe    A    C        0      0        2 
   7   chr7_78394856     ZGre    A    C        0      0        2 
   7   chr7_78394856     ZHar    A    C        0      0        2 
   7   chr7_78394856   Sample    A    C        0      0        2 
   7   chr7_78395288     AAsi    T    C        0      0        2 
   7   chr7_78395288     AKia    T    C        0      0        2 
   7   chr7_78395288     AOna    T    C        0      0        2 
   7   chr7_78395288     ASom    T    C        0      0        2 
   7   chr7_78395288     HCab    T    C        0      0        2 
   7   chr7_78395288     HPrz    T    C        0      0        2 
   7   chr7_78395288     ZBoe    T    C        1      2        2 
   7   chr7_78395288     ZGre    T    C        0      0        2 
   7   chr7_78395288     ZHar    T    C        0      0        2 
   7   chr7_78395288   Sample    T    C        0      0        2 
   7   chr7_78398081     AAsi    T    A        0      0        2 
   7   chr7_78398081     AKia    T    A        0      0        2 
   7   chr7_78398081     AOna    T    A        0      0        2 
   7   chr7_78398081     ASom    T    A        0      0        2 
   7   chr7_78398081     HCab    T    A        1      2        2 
   7   chr7_78398081     HPrz    T    A        1      2        2 
   7   chr7_78398081     ZBoe    T    A        0      0        2 
   7   chr7_78398081     ZGre    T    A        0      0        2 
   7   chr7_78398081     ZHar    T    A        0      0        2 
   7   chr7_78398081   Sample    T    A        0      0        2 
   7   chr7_78404230     AAsi    G    A        0      0        2 
   7   chr7_78404230     AKia    G    A        0      0        2 
   7   chr7_78404230     AOna    G    A        0      0        2 
   7   chr7_78404230     ASom    G    A        0      0        2 
   7   chr7_78404230     HCab    G    A        1      2        2 
   7   chr7_78404230     HPrz    G    A        1      2        2 
   7   chr7_78404230     ZBoe    G    A        0      0        2 
   7   chr7_78404230     ZGre    G    A        0      0        2 
   7   chr7_78404230     ZHar    G    A        0      0        2 
   7   chr7_78404230   Sample    G    A        0      0        2 
   7   chr7_78406395     AAsi    C    T        0      0        2 
   7   chr7_78406395     AKia    C    T        0      0        2 
   7   chr7_78406395     AOna    C    T        1      2        2 
   7   chr7_78406395     ASom    C    T        0      0        2 
   7   chr7_78406395     HCab    C    T        0      0        2 
   7   chr7_78406395     HPrz    C    T        0      0        2 
   7   chr7_78406395     ZBoe    C    T        0      0        2 
   7   chr7_78406395     ZGre    C    T        0      0        2 
   7   chr7_78406395     ZHar    C    T        0      0        2 
   7   chr7_78406395   Sample    C    T        0      0        2 
   7   chr7_78416342     AAsi    A    T        0      0        2 
   7   chr7_78416342     AKia    A    T        0      0        2 
   7   chr7_78416342     AOna    A    T        0      0        2 
   7   chr7_78416342     ASom    A    T        0      0        2 
   7   chr7_78416342     HCab    A    T        0      0        2 
   7   chr7_78416342     HPrz    A    T        0      0        2 
   7   chr7_78416342     ZBoe    A    T        0      0        2 
   7   chr7_78416342     ZGre    A    T        0      0        2 
   7   chr7_78416342     ZHar    A    T        1      2        2 
   7   chr7_78416342   Sample    A    T        0      0        2 
   7   chr7_78425863     AAsi    A    G        0      0        2 
   7   chr7_78425863     AKia    A    G        0      0        2 
   7   chr7_78425863     AOna    A    G        0      0        2 
   7   chr7_78425863     ASom    A    G        0      0        2 
   7   chr7_78425863     HCab    A    G        1      2        2 
   7   chr7_78425863     HPrz    A    G      0.5      1        2 
   7   chr7_78425863     ZBoe    A    G        0      0        2 
   7   chr7_78425863     ZGre    A    G        0      0        2 
   7   chr7_78425863     ZHar    A    G        0      0        2 
   7   chr7_78425863   Sample    A    G        0      0        2 
   7   chr7_78430000     AAsi    G    A        1      2        2 
   7   chr7_78430000     AKia    G    A        0      0        2 
   7   chr7_78430000     AOna    G    A        0      0        2 
   7   chr7_78430000     ASom    G    A        0      0        2 
   7   chr7_78430000     HCab    G    A        0      0        2 
   7   chr7_78430000     HPrz    G    A        0      0        2 
   7   chr7_78430000     ZBoe    G    A        0      0        2 
   7   chr7_78430000     ZGre    G    A        0      0        2 
   7   chr7_78430000     ZHar    G    A        0      0        2 
   7   chr7_78430000   Sample    G    A        0      0        2 
   7   chr7_78437603     AAsi    G    A        0      0        2 
   7   chr7_78437603     AKia    G    A        0      0        2 
   7   chr7_78437603     AOna    G    A        0      0        2 
   7   chr7_78437603     ASom    G    A        0      0        2 
   7   chr7_78437603     HCab    G    A        1      2        2 
   7   chr7_78437603     HPrz    G    A        1      2        2 
   7   chr7_78437603     ZBoe    G    A        0      0        2 
   7   chr7_78437603     ZGre    G    A        0      0        2 
   7   chr7_78437603     ZHar    G    A        0      0        2 
   7   chr7_78437603   Sample    G    A        0      0        2 
   7   chr7_78440187     AAsi    C    T        0      0        2 
   7   chr7_78440187     AKia    C    T        0      0        2 
   7   chr7_78440187     AOna    C    T        0      0        2 
   7   chr7_78440187     ASom    C    T        0      0        2 
   7   chr7_78440187     HCab    C    T        0      0        2 
   7   chr7_78440187     HPrz    C    T        0      0        2 
   7   chr7_78440187     ZBoe    C    T        0      0        2 
   7   chr7_78440187     ZGre    C    T        1      2        2 
   7   chr7_78440187     ZHar    C    T        0      0        2 
   7   chr7_78440187   Sample    C    T        0      0        2 
   7   chr7_78442408     AAsi    A    G        0      0        2 
   7   chr7_78442408     AKia    A    G        0      0        2 
   7   chr7_78442408     AOna    A    G        0      0        2 
   7   chr7_78442408     ASom    A    G        0      0        2 
   7   chr7_78442408     HCab    A    G        1      2        2 
   7   chr7_78442408     HPrz    A    G        1      2        2 
   7   chr7_78442408     ZBoe    A    G        0      0        2 
   7   chr7_78442408     ZGre    A    G        0      0        2 
   7   chr7_78442408     ZHar    A    G        0      0        2 
   7   chr7_78442408   Sample    A    G        0      0        2 
   7   chr7_78445011     AAsi    T    C        0      0        2 
   7   chr7_78445011     AKia    T    C      0.5      1        2 
   7   chr7_78445011     AOna    T    C        0      0        2 
   7   chr7_78445011     ASom    T    C        0      0        2 
   7   chr7_78445011     HCab    T    C        0      0        2 
   7   chr7_78445011     HPrz    T    C        0      0        2 
   7   chr7_78445011     ZBoe    T    C        0      0        2 
   7   chr7_78445011     ZGre    T    C        0      0        2 
   7   chr7_78445011     ZHar    T    C        0      0        2 
   7   chr7_78445011   Sample    T    C        0      0        2 
   7   chr7_78445516     AAsi    G    A        0      0        2 
   7   chr7_78445516     AKia    G    A        0      0        2 
   7   chr7_78445516     AOna    G    A        0      0        2 
   7   chr7_78445516     ASom    G    A        0      0        2 
   7   chr7_78445516     HCab    G    A        0      0        2 
   7   chr7_78445516     HPrz    G    A        0      0        2 
   7   chr7_78445516     ZBoe    G    A        0      0        2 
   7   chr7_78445516     ZGre    G    A        0      0        2 
   7   chr7_78445516     ZHar    G    A        1      2        2 
   7   chr7_78445516   Sample    G    A        0      0        2 
   7   chr7_78446618     AAsi    A    G        0      0        2 
   7   chr7_78446618     AKia    A    G        0      0        2 
   7   chr7_78446618     AOna    A    G        0      0        2 
   7   chr7_78446618     ASom    A    G        0      0        2 
   7   chr7_78446618     HCab    A    G        0      0        2 
   7   chr7_78446618     HPrz    A    G        0      0        2 
   7   chr7_78446618     ZBoe    A    G        0      0        2 
   7   chr7_78446618     ZGre    A    G        0      0        2 
   7   chr7_78446618     ZHar    A    G        1      2        2 
   7   chr7_78446618   Sample    A    G        0      0        2 
   7   chr7_78459101     AAsi    T    C        0      0        2 
   7   chr7_78459101     AKia    T    C        0      0        2 
   7   chr7_78459101     AOna    T    C        0      0        2 
   7   chr7_78459101     ASom    T    C        0      0        2 
   7   chr7_78459101     HCab    T    C        1      2        2 
   7   chr7_78459101     HPrz    T    C        1      2        2 
   7   chr7_78459101     ZBoe    T    C        0      0        2 
   7   chr7_78459101     ZGre    T    C        0      0        2 
   7   chr7_78459101     ZHar    T    C        0      0        2 
   7   chr7_78459101   Sample    T    C        0      0        2 
   7   chr7_78459293     AAsi    T    C        0      0        2 
   7   chr7_78459293     AKia    T    C        0      0        2 
   7   chr7_78459293     AOna    T    C        0      0        2 
   7   chr7_78459293     ASom    T    C        0      0        2 
   7   chr7_78459293     HCab    T    C        1      2        2 
   7   chr7_78459293     HPrz    T    C      0.5      1        2 
   7   chr7_78459293     ZBoe    T    C        0      0        2 
   7   chr7_78459293     ZGre    T    C        0      0        2 
   7   chr7_78459293     ZHar    T    C        0      0        2 
   7   chr7_78459293   Sample    T    C        0      0        2 
   7   chr7_78462632     AAsi    T    C        0      0        2 
   7   chr7_78462632     AKia    T    C        0      0        2 
   7   chr7_78462632     AOna    T    C        0      0        2 
   7   chr7_78462632     ASom    T    C        0      0        2 
   7   chr7_78462632     HCab    T    C        0      0        2 
   7   chr7_78462632     HPrz    T    C      0.5      1        2 
   7   chr7_78462632     ZBoe    T    C        0      0        2 
   7   chr7_78462632     ZGre    T    C        0      0        2 
   7   chr7_78462632     ZHar    T    C        0      0        2 
   7   chr7_78462632   Sample    T    C        0      0        2 
   7   chr7_78465561     AAsi    A    G        0      0        2 
   7   chr7_78465561     AKia    A    G        0      0        2 
   7   chr7_78465561     AOna    A    G        0      0        2 
   7   chr7_78465561     ASom    A    G        0      0        2 
   7   chr7_78465561     HCab    A    G        0      0        2 
   7   chr7_78465561     HPrz    A    G        0      0        2 
   7   chr7_78465561     ZBoe    A    G        0      0        2 
   7   chr7_78465561     ZGre    A    G        1      2        2 
   7   chr7_78465561     ZHar    A    G        0      0        2 
   7   chr7_78465561   Sample    A    G        0      0        2 
   7   chr7_78470226     AAsi    A    C        0      0        2 
   7   chr7_78470226     AKia    A    C        0      0        2 
   7   chr7_78470226     AOna    A    C      0.5      1        2 
   7   chr7_78470226     ASom    A    C        0      0        2 
   7   chr7_78470226     HCab    A    C        0      0        2 
   7   chr7_78470226     HPrz    A    C        0      0        2 
   7   chr7_78470226     ZBoe    A    C        0      0        2 
   7   chr7_78470226     ZGre    A    C        0      0        2 
   7   chr7_78470226     ZHar    A    C        0      0        2 
   7   chr7_78470226   Sample    A    C        0      0        2 
   7   chr7_78477329     AAsi    A    G        1      2        2 
   7   chr7_78477329     AKia    A    G        1      2        2 
   7   chr7_78477329     AOna    A    G      0.5      1        2 
   7   chr7_78477329     ASom    A    G        1      2        2 
   7   chr7_78477329     HCab    A    G        0      0        2 
   7   chr7_78477329     HPrz    A    G        0      0        2 
   7   chr7_78477329     ZBoe    A    G        0      0        2 
   7   chr7_78477329     ZGre    A    G        0      0        2 
   7   chr7_78477329     ZHar    A    G        0      0        2 
   7   chr7_78477329   Sample    A    G        0      0        2 
   7   chr7_78478770     AAsi    C    T        0      0        2 
   7   chr7_78478770     AKia    C    T        0      0        2 
   7   chr7_78478770     AOna    C    T        0      0        2 
   7   chr7_78478770     ASom    C    T        0      0        2 
   7   chr7_78478770     HCab    C    T        1      2        2 
   7   chr7_78478770     HPrz    C    T      0.5      1        2 
   7   chr7_78478770     ZBoe    C    T        0      0        2 
   7   chr7_78478770     ZGre    C    T        0      0        2 
   7   chr7_78478770     ZHar    C    T        0      0        2 
   7   chr7_78478770   Sample    C    T        0      0        2 
   7   chr7_78488171     AAsi    T    C        0      0        2 
   7   chr7_78488171     AKia    T    C        1      2        2 
   7   chr7_78488171     AOna    T    C        1      2        2 
   7   chr7_78488171     ASom    T    C        0      0        2 
   7   chr7_78488171     HCab    T    C        0      0        2 
   7   chr7_78488171     HPrz    T    C        0      0        2 
   7   chr7_78488171     ZBoe    T    C        0      0        2 
   7   chr7_78488171     ZGre    T    C        0      0        2 
   7   chr7_78488171     ZHar    T    C        0      0        2 
   7   chr7_78488171   Sample    T    C        0      0        2 
   7   chr7_78491019     AAsi    A    G        1      2        2 
   7   chr7_78491019     AKia    A    G        1      2        2 
   7   chr7_78491019     AOna    A    G        1      2        2 
   7   chr7_78491019     ASom    A    G        1      2        2 
   7   chr7_78491019     HCab    A    G        0      0        2 
   7   chr7_78491019     HPrz    A    G        0      0        2 
   7   chr7_78491019     ZBoe    A    G        0      0        2 
   7   chr7_78491019     ZGre    A    G        0      0        2 
   7   chr7_78491019     ZHar    A    G        0      0        2 
   7   chr7_78491019   Sample    A    G        1      2        2 
   7   chr7_78491576     AAsi    A    C        0      0        2 
   7   chr7_78491576     AKia    A    C        0      0        2 
   7   chr7_78491576     AOna    A    C        0      0        2 
   7   chr7_78491576     ASom    A    C        0      0        2 
   7   chr7_78491576     HCab    A    C        1      2        2 
   7   chr7_78491576     HPrz    A    C        1      2        2 
   7   chr7_78491576     ZBoe    A    C        0      0        2 
   7   chr7_78491576     ZGre    A    C        0      0        2 
   7   chr7_78491576     ZHar    A    C        0      0        2 
   7   chr7_78491576   Sample    A    C        0      0        2 
   7   chr7_78505691     AAsi    G    T        0      0        2 
   7   chr7_78505691     AKia    G    T        0      0        2 
   7   chr7_78505691     AOna    G    T        0      0        2 
   7   chr7_78505691     ASom    G    T        0      0        2 
   7   chr7_78505691     HCab    G    T        0      0        2 
   7   chr7_78505691     HPrz    G    T        0      0        2 
   7   chr7_78505691     ZBoe    G    T        0      0        2 
   7   chr7_78505691     ZGre    G    T      0.5      1        2 
   7   chr7_78505691     ZHar    G    T        0      0        2 
   7   chr7_78505691   Sample    G    T        0      0        2 
   7   chr7_78509367     AAsi    A    C        0      0        2 
   7   chr7_78509367     AKia    A    C        0      0        2 
   7   chr7_78509367     AOna    A    C        0      0        2 
   7   chr7_78509367     ASom    A    C        0      0        2 
   7   chr7_78509367     HCab    A    C        0      0        2 
   7   chr7_78509367     HPrz    A    C        0      0        2 
   7   chr7_78509367     ZBoe    A    C        1      2        2 
   7   chr7_78509367     ZGre    A    C        1      2        2 
   7   chr7_78509367     ZHar    A    C        0      0        2 
   7   chr7_78509367   Sample    A    C        0      0        2 
   7   chr7_78517316     AAsi    G    A        0      0        2 
   7   chr7_78517316     AKia    G    A        0      0        2 
   7   chr7_78517316     AOna    G    A        0      0        2 
   7   chr7_78517316     ASom    G    A        0      0        2 
   7   chr7_78517316     HCab    G    A        1      2        2 
   7   chr7_78517316     HPrz    G    A        1      2        2 
   7   chr7_78517316     ZBoe    G    A        0      0        2 
   7   chr7_78517316     ZGre    G    A        0      0        2 
   7   chr7_78517316     ZHar    G    A        0      0        2 
   7   chr7_78517316   Sample    G    A        0      0        2 
   7   chr7_78519959     AAsi    G    T        1      2        2 
   7   chr7_78519959     AKia    G    T        1      2        2 
   7   chr7_78519959     AOna    G    T      0.5      1        2 
   7   chr7_78519959     ASom    G    T        1      2        2 
   7   chr7_78519959     HCab    G    T        0      0        2 
   7   chr7_78519959     HPrz    G    T        0      0        2 
   7   chr7_78519959     ZBoe    G    T        0      0        2 
   7   chr7_78519959     ZGre    G    T        0      0        2 
   7   chr7_78519959     ZHar    G    T        0      0        2 
   7   chr7_78519959   Sample    G    T        1      2        2 
   7   chr7_78524030     AAsi    A    G        0      0        2 
   7   chr7_78524030     AKia    A    G        1      2        2 
   7   chr7_78524030     AOna    A    G        0      0        2 
   7   chr7_78524030     ASom    A    G        0      0        2 
   7   chr7_78524030     HCab    A    G        0      0        2 
   7   chr7_78524030     HPrz    A    G        0      0        2 
   7   chr7_78524030     ZBoe    A    G        0      0        2 
   7   chr7_78524030     ZGre    A    G        0      0        2 
   7   chr7_78524030     ZHar    A    G        0      0        2 
   7   chr7_78524030   Sample    A    G        0      0        2 
   7   chr7_78526801     AAsi    A    G        0      0        2 
   7   chr7_78526801     AKia    A    G        1      2        2 
   7   chr7_78526801     AOna    A    G        0      0        2 
   7   chr7_78526801     ASom    A    G        0      0        2 
   7   chr7_78526801     HCab    A    G        0      0        2 
   7   chr7_78526801     HPrz    A    G        0      0        2 
   7   chr7_78526801     ZBoe    A    G        0      0        2 
   7   chr7_78526801     ZGre    A    G        0      0        2 
   7   chr7_78526801     ZHar    A    G        0      0        2 
   7   chr7_78526801   Sample    A    G        0      0        2 
   7   chr7_78531786     AAsi    T    C        0      0        2 
   7   chr7_78531786     AKia    T    C        0      0        2 
   7   chr7_78531786     AOna    T    C        0      0        2 
   7   chr7_78531786     ASom    T    C        0      0        2 
   7   chr7_78531786     HCab    T    C        1      2        2 
   7   chr7_78531786     HPrz    T    C        1      2        2 
   7   chr7_78531786     ZBoe    T    C        0      0        2 
   7   chr7_78531786     ZGre    T    C        0      0        2 
   7   chr7_78531786     ZHar    T    C        0      0        2 
   7   chr7_78531786   Sample    T    C        0      0        2 
   7   chr7_78540040     AAsi    G    C        0      0        2 
   7   chr7_78540040     AKia    G    C        1      2        2 
   7   chr7_78540040     AOna    G    C        0      0        2 
   7   chr7_78540040     ASom    G    C        0      0        2 
   7   chr7_78540040     HCab    G    C        0      0        2 
   7   chr7_78540040     HPrz    G    C        0      0        2 
   7   chr7_78540040     ZBoe    G    C        0      0        2 
   7   chr7_78540040     ZGre    G    C        0      0        2 
   7   chr7_78540040     ZHar    G    C        0      0        2 
   7   chr7_78540040   Sample    G    C        0      0        2 
   7   chr7_78560191     AAsi    G    A        0      0        2 
   7   chr7_78560191     AKia    G    A        0      0        2 
   7   chr7_78560191     AOna    G    A        0      0        2 
   7   chr7_78560191     ASom    G    A        0      0        2 
   7   chr7_78560191     HCab    G    A        0      0        2 
   7   chr7_78560191     HPrz    G    A      0.5      1        2 
   7   chr7_78560191     ZBoe    G    A        0      0        2 
   7   chr7_78560191     ZGre    G    A        0      0        2 
   7   chr7_78560191     ZHar    G    A        0      0        2 
   7   chr7_78560191   Sample    G    A        0      0        2 
   7   chr7_78560871     AAsi    A    G        0      0        2 
   7   chr7_78560871     AKia    A    G        0      0        2 
   7   chr7_78560871     AOna    A    G        0      0        2 
   7   chr7_78560871     ASom    A    G        0      0        2 
   7   chr7_78560871     HCab    A    G        0      0        2 
   7   chr7_78560871     HPrz    A    G      0.5      1        2 
   7   chr7_78560871     ZBoe    A    G        0      0        2 
   7   chr7_78560871     ZGre    A    G        0      0        2 
   7   chr7_78560871     ZHar    A    G        0      0        2 
   7   chr7_78560871   Sample    A    G        0      0        2 
   7   chr7_78565010     AAsi    A    G        0      0        2 
   7   chr7_78565010     AKia    A    G        0      0        2 
   7   chr7_78565010     AOna    A    G        0      0        2 
   7   chr7_78565010     ASom    A    G        0      0        2 
   7   chr7_78565010     HCab    A    G        0      0        2 
   7   chr7_78565010     HPrz    A    G        0      0        2 
   7   chr7_78565010     ZBoe    A    G        0      0        2 
   7   chr7_78565010     ZGre    A    G        1      2        2 
   7   chr7_78565010     ZHar    A    G        1      2        2 
   7   chr7_78565010   Sample    A    G        0      0        2 
   7   chr7_78574703     AAsi    C    T        0      0        2 
   7   chr7_78574703     AKia    C    T        0      0        2 
   7   chr7_78574703     AOna    C    T        0      0        2 
   7   chr7_78574703     ASom    C    T        0      0        2 
   7   chr7_78574703     HCab    C    T        0      0        2 
   7   chr7_78574703     HPrz    C    T        0      0        2 
   7   chr7_78574703     ZBoe    C    T        1      2        2 
   7   chr7_78574703     ZGre    C    T        0      0        2 
   7   chr7_78574703     ZHar    C    T        0      0        2 
   7   chr7_78574703   Sample    C    T        0      0        2 
   7   chr7_78575190     AAsi    A    G        0      0        2 
   7   chr7_78575190     AKia    A    G        1      2        2 
   7   chr7_78575190     AOna    A    G      0.5      1        2 
   7   chr7_78575190     ASom    A    G        0      0        2 
   7   chr7_78575190     HCab    A    G        0      0        2 
   7   chr7_78575190     HPrz    A    G        0      0        2 
   7   chr7_78575190     ZBoe    A    G        0      0        2 
   7   chr7_78575190     ZGre    A    G        0      0        2 
   7   chr7_78575190     ZHar    A    G        0      0        2 
   7   chr7_78575190   Sample    A    G        0      0        2 
   7   chr7_78577221     AAsi    G    A        0      0        2 
   7   chr7_78577221     AKia    G    A        0      0        2 
   7   chr7_78577221     AOna    G    A        0      0        2 
   7   chr7_78577221     ASom    G    A        0      0        2 
   7   chr7_78577221     HCab    G    A        0      0        2 
   7   chr7_78577221     HPrz    G    A        0      0        2 
   7   chr7_78577221     ZBoe    G    A        1      2        2 
   7   chr7_78577221     ZGre    G    A        0      0        2 
   7   chr7_78577221     ZHar    G    A        0      0        2 
   7   chr7_78577221   Sample    G    A        0      0        2 
   7   chr7_78587964     AAsi    T    C        0      0        2 
   7   chr7_78587964     AKia    T    C        1      2        2 
   7   chr7_78587964     AOna    T    C        0      0        2 
   7   chr7_78587964     ASom    T    C        0      0        2 
   7   chr7_78587964     HCab    T    C        1      2        2 
   7   chr7_78587964     HPrz    T    C        1      2        2 
   7   chr7_78587964     ZBoe    T    C        0      0        2 
   7   chr7_78587964     ZGre    T    C        0      0        2 
   7   chr7_78587964     ZHar    T    C        0      0        2 
   7   chr7_78587964   Sample    T    C        0      0        2 
   7   chr7_78588447     AAsi    C    T        0      0        2 
   7   chr7_78588447     AKia    C    T        1      2        2 
   7   chr7_78588447     AOna    C    T        0      0        2 
   7   chr7_78588447     ASom    C    T        0      0        2 
   7   chr7_78588447     HCab    C    T        0      0        2 
   7   chr7_78588447     HPrz    C    T        0      0        2 
   7   chr7_78588447     ZBoe    C    T        0      0        2 
   7   chr7_78588447     ZGre    C    T        0      0        2 
   7   chr7_78588447     ZHar    C    T        0      0        2 
   7   chr7_78588447   Sample    C    T        0      0        2 
   7   chr7_78590450     AAsi    C    T        0      0        2 
   7   chr7_78590450     AKia    C    T        0      0        2 
   7   chr7_78590450     AOna    C    T        0      0        2 
   7   chr7_78590450     ASom    C    T        0      0        2 
   7   chr7_78590450     HCab    C    T        1      2        2 
   7   chr7_78590450     HPrz    C    T        1      2        2 
   7   chr7_78590450     ZBoe    C    T        0      0        2 
   7   chr7_78590450     ZGre    C    T        0      0        2 
   7   chr7_78590450     ZHar    C    T        0      0        2 
   7   chr7_78590450   Sample    C    T        0      0        2 
   7   chr7_78591889     AAsi    A    G        0      0        2 
   7   chr7_78591889     AKia    A    G        0      0        2 
   7   chr7_78591889     AOna    A    G        0      0        2 
   7   chr7_78591889     ASom    A    G        0      0        2 
   7   chr7_78591889     HCab    A    G        0      0        2 
   7   chr7_78591889     HPrz    A    G        0      0        2 
   7   chr7_78591889     ZBoe    A    G        1      2        2 
   7   chr7_78591889     ZGre    A    G        0      0        2 
   7   chr7_78591889     ZHar    A    G        0      0        2 
   7   chr7_78591889   Sample    A    G        0      0        2 
   7   chr7_78595307     AAsi    C    T        0      0        2 
   7   chr7_78595307     AKia    C    T        1      2        2 
   7   chr7_78595307     AOna    C    T        0      0        2 
   7   chr7_78595307     ASom    C    T        0      0        2 
   7   chr7_78595307     HCab    C    T        0      0        2 
   7   chr7_78595307     HPrz    C    T        0      0        2 
   7   chr7_78595307     ZBoe    C    T        0      0        2 
   7   chr7_78595307     ZGre    C    T        0      0        2 
   7   chr7_78595307     ZHar    C    T        0      0        2 
   7   chr7_78595307   Sample    C    T        0      0        2 
   7   chr7_78595341     AAsi    T    A        0      0        2 
   7   chr7_78595341     AKia    T    A        1      2        2 
   7   chr7_78595341     AOna    T    A        0      0        2 
   7   chr7_78595341     ASom    T    A        0      0        2 
   7   chr7_78595341     HCab    T    A        0      0        2 
   7   chr7_78595341     HPrz    T    A        0      0        2 
   7   chr7_78595341     ZBoe    T    A        0      0        2 
   7   chr7_78595341     ZGre    T    A        0      0        2 
   7   chr7_78595341     ZHar    T    A        0      0        2 
   7   chr7_78595341   Sample    T    A        0      0        2 
   7   chr7_78598760     AAsi    T    A        0      0        2 
   7   chr7_78598760     AKia    T    A        0      0        2 
   7   chr7_78598760     AOna    T    A      0.5      1        2 
   7   chr7_78598760     ASom    T    A        0      0        2 
   7   chr7_78598760     HCab    T    A        0      0        2 
   7   chr7_78598760     HPrz    T    A        0      0        2 
   7   chr7_78598760     ZBoe    T    A        0      0        2 
   7   chr7_78598760     ZGre    T    A        0      0        2 
   7   chr7_78598760     ZHar    T    A        0      0        2 
   7   chr7_78598760   Sample    T    A        0      0        2 
   7   chr7_78610720     AAsi    A    G        0      0        2 
   7   chr7_78610720     AKia    A    G        1      2        2 
   7   chr7_78610720     AOna    A    G      0.5      1        2 
   7   chr7_78610720     ASom    A    G        0      0        2 
   7   chr7_78610720     HCab    A    G        0      0        2 
   7   chr7_78610720     HPrz    A    G        0      0        2 
   7   chr7_78610720     ZBoe    A    G        0      0        2 
   7   chr7_78610720     ZGre    A    G        0      0        2 
   7   chr7_78610720     ZHar    A    G        0      0        2 
   7   chr7_78610720   Sample    A    G        0      0        2 
   7   chr7_78620749     AAsi    C    T        0      0        2 
   7   chr7_78620749     AKia    C    T        0      0        2 
   7   chr7_78620749     AOna    C    T        0      0        2 
   7   chr7_78620749     ASom    C    T        0      0        2 
   7   chr7_78620749     HCab    C    T        0      0        2 
   7   chr7_78620749     HPrz    C    T        0      0        2 
   7   chr7_78620749     ZBoe    C    T        0      0        2 
   7   chr7_78620749     ZGre    C    T        0      0        2 
   7   chr7_78620749     ZHar    C    T        1      2        2 
   7   chr7_78620749   Sample    C    T        0      0        2 
   7   chr7_78639680     AAsi    G    A        0      0        2 
   7   chr7_78639680     AKia    G    A        0      0        2 
   7   chr7_78639680     AOna    G    A      0.5      1        2 
   7   chr7_78639680     ASom    G    A        0      0        2 
   7   chr7_78639680     HCab    G    A        0      0        2 
   7   chr7_78639680     HPrz    G    A        0      0        2 
   7   chr7_78639680     ZBoe    G    A        0      0        2 
   7   chr7_78639680     ZGre    G    A        0      0        2 
   7   chr7_78639680     ZHar    G    A        0      0        2 
   7   chr7_78639680   Sample    G    A        0      0        2 
   7   chr7_78642099     AAsi    T    A        0      0        2 
   7   chr7_78642099     AKia    T    A        0      0        2 
   7   chr7_78642099     AOna    T    A        0      0        2 
   7   chr7_78642099     ASom    T    A        0      0        2 
   7   chr7_78642099     HCab    T    A        0      0        2 
   7   chr7_78642099     HPrz    T    A      0.5      1        2 
   7   chr7_78642099     ZBoe    T    A        0      0        2 
   7   chr7_78642099     ZGre    T    A        0      0        2 
   7   chr7_78642099     ZHar    T    A        0      0        2 
   7   chr7_78642099   Sample    T    A        0      0        2 
   7   chr7_78651156     AAsi    T    C        0      0        2 
   7   chr7_78651156     AKia    T    C        0      0        2 
   7   chr7_78651156     AOna    T    C      0.5      1        2 
   7   chr7_78651156     ASom    T    C        0      0        2 
   7   chr7_78651156     HCab    T    C        0      0        2 
   7   chr7_78651156     HPrz    T    C        0      0        2 
   7   chr7_78651156     ZBoe    T    C        0      0        2 
   7   chr7_78651156     ZGre    T    C        0      0        2 
   7   chr7_78651156     ZHar    T    C        0      0        2 
   7   chr7_78651156   Sample    T    C        0      0        2 
   7   chr7_78654572     AAsi    A    C        0      0        2 
   7   chr7_78654572     AKia    A    C        0      0        2 
   7   chr7_78654572     AOna    A    C        0      0        2 
   7   chr7_78654572     ASom    A    C        0      0        2 
   7   chr7_78654572     HCab    A    C        0      0        2 
   7   chr7_78654572     HPrz    A    C        0      0        2 
   7   chr7_78654572     ZBoe    A    C        0      0        2 
   7   chr7_78654572     ZGre    A    C        1      2        2 
   7   chr7_78654572     ZHar    A    C        0      0        2 
   7   chr7_78654572   Sample    A    C        0      0        2 
   7   chr7_78656967     AAsi    T    C        0      0        2 
   7   chr7_78656967     AKia    T    C        0      0        2 
   7   chr7_78656967     AOna    T    C        0      0        2 
   7   chr7_78656967     ASom    T    C        0      0        2 
   7   chr7_78656967     HCab    T    C        0      0        2 
   7   chr7_78656967     HPrz    T    C        0      0        2 
   7   chr7_78656967     ZBoe    T    C        0      0        2 
   7   chr7_78656967     ZGre    T    C        1      2        2 
   7   chr7_78656967     ZHar    T    C        0      0        2 
   7   chr7_78656967   Sample    T    C        0      0        2 
   7   chr7_78670077     AAsi    T    C        0      0        2 
   7   chr7_78670077     AKia    T    C        0      0        2 
   7   chr7_78670077     AOna    T    C        0      0        2 
   7   chr7_78670077     ASom    T    C        0      0        2 
   7   chr7_78670077     HCab    T    C        0      0        2 
   7   chr7_78670077     HPrz    T    C        0      0        2 
   7   chr7_78670077     ZBoe    T    C        1      2        2 
   7   chr7_78670077     ZGre    T    C        0      0        2 
   7   chr7_78670077     ZHar    T    C        0      0        2 
   7   chr7_78670077   Sample    T    C        0      0        2 
   7   chr7_78688947     AAsi    A    G        0      0        2 
   7   chr7_78688947     AKia    A    G        1      2        2 
   7   chr7_78688947     AOna    A    G        0      0        2 
   7   chr7_78688947     ASom    A    G        0      0        2 
   7   chr7_78688947     HCab    A    G        0      0        2 
   7   chr7_78688947     HPrz    A    G        0      0        2 
   7   chr7_78688947     ZBoe    A    G        0      0        2 
   7   chr7_78688947     ZGre    A    G        0      0        2 
   7   chr7_78688947     ZHar    A    G        0      0        2 
   7   chr7_78688947   Sample    A    G        0      0        2 
   7   chr7_78689718     AAsi    A    G        0      0        2 
   7   chr7_78689718     AKia    A    G        0      0        2 
   7   chr7_78689718     AOna    A    G        0      0        2 
   7   chr7_78689718     ASom    A    G        0      0        2 
   7   chr7_78689718     HCab    A    G        0      0        2 
   7   chr7_78689718     HPrz    A    G        0      0        2 
   7   chr7_78689718     ZBoe    A    G        0      0        2 
   7   chr7_78689718     ZGre    A    G        1      2        2 
   7   chr7_78689718     ZHar    A    G        0      0        2 
   7   chr7_78689718   Sample    A    G        0      0        2 
   7   chr7_78710749     AAsi    A    G        1      2        2 
   7   chr7_78710749     AKia    A    G        0      0        2 
   7   chr7_78710749     AOna    A    G        0      0        2 
   7   chr7_78710749     ASom    A    G        1      2        2 
   7   chr7_78710749     HCab    A    G        0      0        2 
   7   chr7_78710749     HPrz    A    G        0      0        2 
   7   chr7_78710749     ZBoe    A    G        0      0        2 
   7   chr7_78710749     ZGre    A    G        0      0        2 
   7   chr7_78710749     ZHar    A    G        0      0        2 
   7   chr7_78710749   Sample    A    G        1      2        2 
   7   chr7_78737135     AAsi    A    G        0      0        2 
   7   chr7_78737135     AKia    A    G        0      0        2 
   7   chr7_78737135     AOna    A    G        0      0        2 
   7   chr7_78737135     ASom    A    G        0      0        2 
   7   chr7_78737135     HCab    A    G        0      0        2 
   7   chr7_78737135     HPrz    A    G        0      0        2 
   7   chr7_78737135     ZBoe    A    G        1      2        2 
   7   chr7_78737135     ZGre    A    G        1      2        2 
   7   chr7_78737135     ZHar    A    G        1      2        2 
   7   chr7_78737135   Sample    A    G        0      0        2 
   7   chr7_78739702     AAsi    A    G        1      2        2 
   7   chr7_78739702     AKia    A    G        0      0        2 
   7   chr7_78739702     AOna    A    G        0      0        2 
   7   chr7_78739702     ASom    A    G        0      0        2 
   7   chr7_78739702     HCab    A    G        0      0        2 
   7   chr7_78739702     HPrz    A    G        0      0        2 
   7   chr7_78739702     ZBoe    A    G        0      0        2 
   7   chr7_78739702     ZGre    A    G        0      0        2 
   7   chr7_78739702     ZHar    A    G        0      0        2 
   7   chr7_78739702   Sample    A    G        0      0        2 
   7   chr7_78742938     AAsi    C    T        0      0        2 
   7   chr7_78742938     AKia    C    T        0      0        2 
   7   chr7_78742938     AOna    C    T        0      0        2 
   7   chr7_78742938     ASom    C    T        0      0        2 
   7   chr7_78742938     HCab    C    T        1      2        2 
   7   chr7_78742938     HPrz    C    T      0.5      1        2 
   7   chr7_78742938     ZBoe    C    T        0      0        2 
   7   chr7_78742938     ZGre    C    T        0      0        2 
   7   chr7_78742938     ZHar    C    T        0      0        2 
   7   chr7_78742938   Sample    C    T        0      0        2 
   7   chr7_78754422     AAsi    A    G        0      0        2 
   7   chr7_78754422     AKia    A    G        0      0        2 
   7   chr7_78754422     AOna    A    G        0      0        2 
   7   chr7_78754422     ASom    A    G        0      0        2 
   7   chr7_78754422     HCab    A    G        1      2        2 
   7   chr7_78754422     HPrz    A    G        1      2        2 
   7   chr7_78754422     ZBoe    A    G        0      0        2 
   7   chr7_78754422     ZGre    A    G        0      0        2 
   7   chr7_78754422     ZHar    A    G        0      0        2 
   7   chr7_78754422   Sample    A    G        0      0        2 
   7   chr7_78755067     AAsi    G    A        0      0        2 
   7   chr7_78755067     AKia    G    A        0      0        2 
   7   chr7_78755067     AOna    G    A      0.5      1        2 
   7   chr7_78755067     ASom    G    A        0      0        2 
   7   chr7_78755067     HCab    G    A        0      0        2 
   7   chr7_78755067     HPrz    G    A        0      0        2 
   7   chr7_78755067     ZBoe    G    A        0      0        2 
   7   chr7_78755067     ZGre    G    A        0      0        2 
   7   chr7_78755067     ZHar    G    A        0      0        2 
   7   chr7_78755067   Sample    G    A        0      0        2 
   7   chr7_78758634     AAsi    T    C        0      0        2 
   7   chr7_78758634     AKia    T    C        0      0        2 
   7   chr7_78758634     AOna    T    C        0      0        2 
   7   chr7_78758634     ASom    T    C        0      0        2 
   7   chr7_78758634     HCab    T    C        0      0        2 
   7   chr7_78758634     HPrz    T    C        0      0        2 
   7   chr7_78758634     ZBoe    T    C        1      2        2 
   7   chr7_78758634     ZGre    T    C        1      2        2 
   7   chr7_78758634     ZHar    T    C        1      2        2 
   7   chr7_78758634   Sample    T    C        0      0        2 
   7   chr7_78761740     AAsi    C    T        0      0        2 
   7   chr7_78761740     AKia    C    T        0      0        2 
   7   chr7_78761740     AOna    C    T        0      0        2 
   7   chr7_78761740     ASom    C    T        0      0        2 
   7   chr7_78761740     HCab    C    T        0      0        2 
   7   chr7_78761740     HPrz    C    T      0.5      1        2 
   7   chr7_78761740     ZBoe    C    T        0      0        2 
   7   chr7_78761740     ZGre    C    T        0      0        2 
   7   chr7_78761740     ZHar    C    T        0      0        2 
   7   chr7_78761740   Sample    C    T        0      0        2 
   7   chr7_78763203     AAsi    T    G        0      0        2 
   7   chr7_78763203     AKia    T    G        0      0        2 
   7   chr7_78763203     AOna    T    G        0      0        2 
   7   chr7_78763203     ASom    T    G        0      0        2 
   7   chr7_78763203     HCab    T    G        0      0        2 
   7   chr7_78763203     HPrz    T    G      0.5      1        2 
   7   chr7_78763203     ZBoe    T    G        0      0        2 
   7   chr7_78763203     ZGre    T    G        0      0        2 
   7   chr7_78763203     ZHar    T    G        0      0        2 
   7   chr7_78763203   Sample    T    G        0      0        2 
   7   chr7_78763591     AAsi    T    C        0      0        2 
   7   chr7_78763591     AKia    T    C        0      0        2 
   7   chr7_78763591     AOna    T    C        0      0        2 
   7   chr7_78763591     ASom    T    C        0      0        2 
   7   chr7_78763591     HCab    T    C        1      2        2 
   7   chr7_78763591     HPrz    T    C        1      2        2 
   7   chr7_78763591     ZBoe    T    C        0      0        2 
   7   chr7_78763591     ZGre    T    C        0      0        2 
   7   chr7_78763591     ZHar    T    C        0      0        2 
   7   chr7_78763591   Sample    T    C        0      0        2 
   7   chr7_78770169     AAsi    G    A        0      0        2 
   7   chr7_78770169     AKia    G    A        0      0        2 
   7   chr7_78770169     AOna    G    A      0.5      1        2 
   7   chr7_78770169     ASom    G    A        0      0        2 
   7   chr7_78770169     HCab    G    A        0      0        2 
   7   chr7_78770169     HPrz    G    A        0      0        2 
   7   chr7_78770169     ZBoe    G    A        0      0        2 
   7   chr7_78770169     ZGre    G    A        0      0        2 
   7   chr7_78770169     ZHar    G    A        0      0        2 
   7   chr7_78770169   Sample    G    A        0      0        2 
   7   chr7_78778797     AAsi    G    T        0      0        2 
   7   chr7_78778797     AKia    G    T        0      0        2 
   7   chr7_78778797     AOna    G    T        0      0        2 
   7   chr7_78778797     ASom    G    T        0      0        2 
   7   chr7_78778797     HCab    G    T        0      0        2 
   7   chr7_78778797     HPrz    G    T        0      0        2 
   7   chr7_78778797     ZBoe    G    T        0      0        2 
   7   chr7_78778797     ZGre    G    T        0      0        2 
   7   chr7_78778797     ZHar    G    T        1      2        2 
   7   chr7_78778797   Sample    G    T        0      0        2 
   7   chr7_78788492     AAsi    G    A        0      0        2 
   7   chr7_78788492     AKia    G    A        0      0        2 
   7   chr7_78788492     AOna    G    A        0      0        2 
   7   chr7_78788492     ASom    G    A        0      0        2 
   7   chr7_78788492     HCab    G    A        1      2        2 
   7   chr7_78788492     HPrz    G    A        1      2        2 
   7   chr7_78788492     ZBoe    G    A        0      0        2 
   7   chr7_78788492     ZGre    G    A        0      0        2 
   7   chr7_78788492     ZHar    G    A        0      0        2 
   7   chr7_78788492   Sample    G    A        0      0        2 
   7   chr7_78788595     AAsi    T    C        0      0        2 
   7   chr7_78788595     AKia    T    C        1      2        2 
   7   chr7_78788595     AOna    T    C      0.5      1        2 
   7   chr7_78788595     ASom    T    C        0      0        2 
   7   chr7_78788595     HCab    T    C        0      0        2 
   7   chr7_78788595     HPrz    T    C        0      0        2 
   7   chr7_78788595     ZBoe    T    C        0      0        2 
   7   chr7_78788595     ZGre    T    C        0      0        2 
   7   chr7_78788595     ZHar    T    C        0      0        2 
   7   chr7_78788595   Sample    T    C        0      0        2 
   7   chr7_78790578     AAsi    T    C        0      0        2 
   7   chr7_78790578     AKia    T    C        0      0        2 
   7   chr7_78790578     AOna    T    C        0      0        2 
   7   chr7_78790578     ASom    T    C        0      0        2 
   7   chr7_78790578     HCab    T    C        0      0        2 
   7   chr7_78790578     HPrz    T    C        0      0        2 
   7   chr7_78790578     ZBoe    T    C        1      2        2 
   7   chr7_78790578     ZGre    T    C        0      0        2 
   7   chr7_78790578     ZHar    T    C        0      0        2 
   7   chr7_78790578   Sample    T    C        0      0        2 
   7   chr7_78793996     AAsi    A    G        0      0        2 
   7   chr7_78793996     AKia    A    G        0      0        2 
   7   chr7_78793996     AOna    A    G        0      0        2 
   7   chr7_78793996     ASom    A    G        0      0        2 
   7   chr7_78793996     HCab    A    G        1      2        2 
   7   chr7_78793996     HPrz    A    G        1      2        2 
   7   chr7_78793996     ZBoe    A    G        0      0        2 
   7   chr7_78793996     ZGre    A    G        0      0        2 
   7   chr7_78793996     ZHar    A    G        0      0        2 
   7   chr7_78793996   Sample    A    G        0      0        2 
   7   chr7_78799008     AAsi    C    T        0      0        2 
   7   chr7_78799008     AKia    C    T        0      0        2 
   7   chr7_78799008     AOna    C    T      0.5      1        2 
   7   chr7_78799008     ASom    C    T        0      0        2 
   7   chr7_78799008     HCab    C    T        0      0        2 
   7   chr7_78799008     HPrz    C    T        0      0        2 
   7   chr7_78799008     ZBoe    C    T        0      0        2 
   7   chr7_78799008     ZGre    C    T        0      0        2 
   7   chr7_78799008     ZHar    C    T        0      0        2 
   7   chr7_78799008   Sample    C    T        0      0        2 
   7   chr7_78813823     AAsi    A    G        0      0        2 
   7   chr7_78813823     AKia    A    G        0      0        2 
   7   chr7_78813823     AOna    A    G        0      0        2 
   7   chr7_78813823     ASom    A    G        0      0        2 
   7   chr7_78813823     HCab    A    G        0      0        2 
   7   chr7_78813823     HPrz    A    G        0      0        2 
   7   chr7_78813823     ZBoe    A    G        0      0        2 
   7   chr7_78813823     ZGre    A    G        0      0        2 
   7   chr7_78813823     ZHar    A    G        1      2        2 
   7   chr7_78813823   Sample    A    G        0      0        2 
   7   chr7_78818867     AAsi    A    G        0      0        2 
   7   chr7_78818867     AKia    A    G        0      0        2 
   7   chr7_78818867     AOna    A    G        0      0        2 
   7   chr7_78818867     ASom    A    G        0      0        2 
   7   chr7_78818867     HCab    A    G        0      0        2 
   7   chr7_78818867     HPrz    A    G      0.5      1        2 
   7   chr7_78818867     ZBoe    A    G        0      0        2 
   7   chr7_78818867     ZGre    A    G        0      0        2 
   7   chr7_78818867     ZHar    A    G        0      0        2 
   7   chr7_78818867   Sample    A    G        0      0        2 
   7   chr7_78819920     AAsi    T    C        0      0        2 
   7   chr7_78819920     AKia    T    C        0      0        2 
   7   chr7_78819920     AOna    T    C        0      0        2 
   7   chr7_78819920     ASom    T    C        0      0        2 
   7   chr7_78819920     HCab    T    C        1      2        2 
   7   chr7_78819920     HPrz    T    C        1      2        2 
   7   chr7_78819920     ZBoe    T    C        0      0        2 
   7   chr7_78819920     ZGre    T    C        0      0        2 
   7   chr7_78819920     ZHar    T    C        0      0        2 
   7   chr7_78819920   Sample    T    C        0      0        2 
   7   chr7_78824423     AAsi    C    A        0      0        2 
   7   chr7_78824423     AKia    C    A      0.5      1        2 
   7   chr7_78824423     AOna    C    A        0      0        2 
   7   chr7_78824423     ASom    C    A        0      0        2 
   7   chr7_78824423     HCab    C    A        0      0        2 
   7   chr7_78824423     HPrz    C    A        0      0        2 
   7   chr7_78824423     ZBoe    C    A        0      0        2 
   7   chr7_78824423     ZGre    C    A        0      0        2 
   7   chr7_78824423     ZHar    C    A        0      0        2 
   7   chr7_78824423   Sample    C    A        0      0        2 
   7   chr7_78835264     AAsi    C    T        0      0        2 
   7   chr7_78835264     AKia    C    T        0      0        2 
   7   chr7_78835264     AOna    C    T        0      0        2 
   7   chr7_78835264     ASom    C    T        0      0        2 
   7   chr7_78835264     HCab    C    T        1      2        2 
   7   chr7_78835264     HPrz    C    T        1      2        2 
   7   chr7_78835264     ZBoe    C    T        0      0        2 
   7   chr7_78835264     ZGre    C    T        0      0        2 
   7   chr7_78835264     ZHar    C    T        0      0        2 
   7   chr7_78835264   Sample    C    T        0      0        2 
   7   chr7_78836661     AAsi    A    G        1      2        2 
   7   chr7_78836661     AKia    A    G        1      2        2 
   7   chr7_78836661     AOna    A    G        1      2        2 
   7   chr7_78836661     ASom    A    G        1      2        2 
   7   chr7_78836661     HCab    A    G        0      0        2 
   7   chr7_78836661     HPrz    A    G        0      0        2 
   7   chr7_78836661     ZBoe    A    G        0      0        2 
   7   chr7_78836661     ZGre    A    G        0      0        2 
   7   chr7_78836661     ZHar    A    G        0      0        2 
   7   chr7_78836661   Sample    A    G        1      2        2 
   7   chr7_78840156     AAsi    A    G        0      0        2 
   7   chr7_78840156     AKia    A    G        0      0        2 
   7   chr7_78840156     AOna    A    G        0      0        2 
   7   chr7_78840156     ASom    A    G        0      0        2 
   7   chr7_78840156     HCab    A    G        0      0        2 
   7   chr7_78840156     HPrz    A    G      0.5      1        2 
   7   chr7_78840156     ZBoe    A    G        0      0        2 
   7   chr7_78840156     ZGre    A    G        0      0        2 
   7   chr7_78840156     ZHar    A    G        0      0        2 
   7   chr7_78840156   Sample    A    G        0      0        2 
   7   chr7_78841011     AAsi    A    G        0      0        2 
   7   chr7_78841011     AKia    A    G        0      0        2 
   7   chr7_78841011     AOna    A    G        0      0        2 
   7   chr7_78841011     ASom    A    G        0      0        2 
   7   chr7_78841011     HCab    A    G        0      0        2 
   7   chr7_78841011     HPrz    A    G      0.5      1        2 
   7   chr7_78841011     ZBoe    A    G        0      0        2 
   7   chr7_78841011     ZGre    A    G        0      0        2 
   7   chr7_78841011     ZHar    A    G        0      0        2 
   7   chr7_78841011   Sample    A    G        0      0        2 
   7   chr7_78845269     AAsi    C    T        0      0        2 
   7   chr7_78845269     AKia    C    T        0      0        2 
   7   chr7_78845269     AOna    C    T        0      0        2 
   7   chr7_78845269     ASom    C    T        0      0        2 
   7   chr7_78845269     HCab    C    T        1      2        2 
   7   chr7_78845269     HPrz    C    T        1      2        2 
   7   chr7_78845269     ZBoe    C    T        0      0        2 
   7   chr7_78845269     ZGre    C    T        0      0        2 
   7   chr7_78845269     ZHar    C    T        0      0        2 
   7   chr7_78845269   Sample    C    T        0      0        2 
   7   chr7_78845387     AAsi    C    T        0      0        2 
   7   chr7_78845387     AKia    C    T      0.5      1        2 
   7   chr7_78845387     AOna    C    T        0      0        2 
   7   chr7_78845387     ASom    C    T        0      0        2 
   7   chr7_78845387     HCab    C    T        0      0        2 
   7   chr7_78845387     HPrz    C    T        0      0        2 
   7   chr7_78845387     ZBoe    C    T        0      0        2 
   7   chr7_78845387     ZGre    C    T        0      0        2 
   7   chr7_78845387     ZHar    C    T        0      0        2 
   7   chr7_78845387   Sample    C    T        0      0        2 
   7   chr7_78847339     AAsi    A    G        0      0        2 
   7   chr7_78847339     AKia    A    G        0      0        2 
   7   chr7_78847339     AOna    A    G        0      0        2 
   7   chr7_78847339     ASom    A    G        0      0        2 
   7   chr7_78847339     HCab    A    G        1      2        2 
   7   chr7_78847339     HPrz    A    G        0      0        2 
   7   chr7_78847339     ZBoe    A    G        0      0        2 
   7   chr7_78847339     ZGre    A    G        0      0        2 
   7   chr7_78847339     ZHar    A    G        0      0        2 
   7   chr7_78847339   Sample    A    G        0      0        2 
   7   chr7_78855191     AAsi    A    G        0      0        2 
   7   chr7_78855191     AKia    A    G        0      0        2 
   7   chr7_78855191     AOna    A    G        0      0        2 
   7   chr7_78855191     ASom    A    G        0      0        2 
   7   chr7_78855191     HCab    A    G        1      2        2 
   7   chr7_78855191     HPrz    A    G        1      2        2 
   7   chr7_78855191     ZBoe    A    G        0      0        2 
   7   chr7_78855191     ZGre    A    G        0      0        2 
   7   chr7_78855191     ZHar    A    G        0      0        2 
   7   chr7_78855191   Sample    A    G        0      0        2 
   7   chr7_78859439     AAsi    G    C        0      0        2 
   7   chr7_78859439     AKia    G    C        0      0        2 
   7   chr7_78859439     AOna    G    C      0.5      1        2 
   7   chr7_78859439     ASom    G    C        0      0        2 
   7   chr7_78859439     HCab    G    C        0      0        2 
   7   chr7_78859439     HPrz    G    C        0      0        2 
   7   chr7_78859439     ZBoe    G    C        0      0        2 
   7   chr7_78859439     ZGre    G    C        0      0        2 
   7   chr7_78859439     ZHar    G    C        0      0        2 
   7   chr7_78859439   Sample    G    C        0      0        2 
   7   chr7_78865046     AAsi    C    T      0.5      1        2 
   7   chr7_78865046     AKia    C    T        0      0        2 
   7   chr7_78865046     AOna    C    T        0      0        2 
   7   chr7_78865046     ASom    C    T        0      0        2 
   7   chr7_78865046     HCab    C    T        0      0        2 
   7   chr7_78865046     HPrz    C    T        0      0        2 
   7   chr7_78865046     ZBoe    C    T        0      0        2 
   7   chr7_78865046     ZGre    C    T        0      0        2 
   7   chr7_78865046     ZHar    C    T        0      0        2 
   7   chr7_78865046   Sample    C    T        0      0        2 
   7   chr7_78867135     AAsi    T    C        0      0        2 
   7   chr7_78867135     AKia    T    C        1      2        2 
   7   chr7_78867135     AOna    T    C        0      0        2 
   7   chr7_78867135     ASom    T    C        0      0        2 
   7   chr7_78867135     HCab    T    C        0      0        2 
   7   chr7_78867135     HPrz    T    C        0      0        2 
   7   chr7_78867135     ZBoe    T    C        0      0        2 
   7   chr7_78867135     ZGre    T    C        0      0        2 
   7   chr7_78867135     ZHar    T    C        0      0        2 
   7   chr7_78867135   Sample    T    C        0      0        2 
   7   chr7_78879623     AAsi    A    G        0      0        2 
   7   chr7_78879623     AKia    A    G        0      0        2 
   7   chr7_78879623     AOna    A    G        0      0        2 
   7   chr7_78879623     ASom    A    G        0      0        2 
   7   chr7_78879623     HCab    A    G        0      0        2 
   7   chr7_78879623     HPrz    A    G        0      0        2 
   7   chr7_78879623     ZBoe    A    G        0      0        2 
   7   chr7_78879623     ZGre    A    G        0      0        2 
   7   chr7_78879623     ZHar    A    G      0.5      1        2 
   7   chr7_78879623   Sample    A    G        0      0        2 
   7   chr7_78883841     AAsi    G    C        0      0        2 
   7   chr7_78883841     AKia    G    C        0      0        2 
   7   chr7_78883841     AOna    G    C        0      0        2 
   7   chr7_78883841     ASom    G    C        0      0        2 
   7   chr7_78883841     HCab    G    C        1      2        2 
   7   chr7_78883841     HPrz    G    C        1      2        2 
   7   chr7_78883841     ZBoe    G    C        0      0        2 
   7   chr7_78883841     ZGre    G    C        0      0        2 
   7   chr7_78883841     ZHar    G    C        0      0        2 
   7   chr7_78883841   Sample    G    C        0      0        2 
   7   chr7_78884590     AAsi    A    G        0      0        2 
   7   chr7_78884590     AKia    A    G        0      0        2 
   7   chr7_78884590     AOna    A    G      0.5      1        2 
   7   chr7_78884590     ASom    A    G        0      0        2 
   7   chr7_78884590     HCab    A    G        0      0        2 
   7   chr7_78884590     HPrz    A    G        0      0        2 
   7   chr7_78884590     ZBoe    A    G        0      0        2 
   7   chr7_78884590     ZGre    A    G        0      0        2 
   7   chr7_78884590     ZHar    A    G        0      0        2 
   7   chr7_78884590   Sample    A    G        0      0        2 
   7   chr7_78897304     AAsi    T    A        0      0        2 
   7   chr7_78897304     AKia    T    A        0      0        2 
   7   chr7_78897304     AOna    T    A        0      0        2 
   7   chr7_78897304     ASom    T    A        0      0        2 
   7   chr7_78897304     HCab    T    A        0      0        2 
   7   chr7_78897304     HPrz    T    A        0      0        2 
   7   chr7_78897304     ZBoe    T    A        0      0        2 
   7   chr7_78897304     ZGre    T    A        0      0        2 
   7   chr7_78897304     ZHar    T    A      0.5      1        2 
   7   chr7_78897304   Sample    T    A        0      0        2 
   7   chr7_78899485     AAsi    A    G        0      0        2 
   7   chr7_78899485     AKia    A    G      0.5      1        2 
   7   chr7_78899485     AOna    A    G        0      0        2 
   7   chr7_78899485     ASom    A    G        0      0        2 
   7   chr7_78899485     HCab    A    G        0      0        2 
   7   chr7_78899485     HPrz    A    G        0      0        2 
   7   chr7_78899485     ZBoe    A    G        0      0        2 
   7   chr7_78899485     ZGre    A    G        0      0        2 
   7   chr7_78899485     ZHar    A    G        0      0        2 
   7   chr7_78899485   Sample    A    G        0      0        2 
   7   chr7_78901909     AAsi    T    C        0      0        2 
   7   chr7_78901909     AKia    T    C        0      0        2 
   7   chr7_78901909     AOna    T    C        0      0        2 
   7   chr7_78901909     ASom    T    C        0      0        2 
   7   chr7_78901909     HCab    T    C        0      0        2 
   7   chr7_78901909     HPrz    T    C        0      0        2 
   7   chr7_78901909     ZBoe    T    C        1      2        2 
   7   chr7_78901909     ZGre    T    C        0      0        2 
   7   chr7_78901909     ZHar    T    C        0      0        2 
   7   chr7_78901909   Sample    T    C        0      0        2 
   7   chr7_78905120     AAsi    A    C        0      0        2 
   7   chr7_78905120     AKia    A    C        0      0        2 
   7   chr7_78905120     AOna    A    C        0      0        2 
   7   chr7_78905120     ASom    A    C        0      0        2 
   7   chr7_78905120     HCab    A    C        1      2        2 
   7   chr7_78905120     HPrz    A    C        0      0        2 
   7   chr7_78905120     ZBoe    A    C        0      0        2 
   7   chr7_78905120     ZGre    A    C        0      0        2 
   7   chr7_78905120     ZHar    A    C        0      0        2 
   7   chr7_78905120   Sample    A    C        0      0        2 
   7   chr7_78908144     AAsi    A    G        0      0        2 
   7   chr7_78908144     AKia    A    G        0      0        2 
   7   chr7_78908144     AOna    A    G        0      0        2 
   7   chr7_78908144     ASom    A    G        0      0        2 
   7   chr7_78908144     HCab    A    G        1      2        2 
   7   chr7_78908144     HPrz    A    G        1      2        2 
   7   chr7_78908144     ZBoe    A    G        0      0        2 
   7   chr7_78908144     ZGre    A    G        0      0        2 
   7   chr7_78908144     ZHar    A    G        0      0        2 
   7   chr7_78908144   Sample    A    G        0      0        2 
   7   chr7_78919782     AAsi    T    C        0      0        2 
   7   chr7_78919782     AKia    T    C        0      0        2 
   7   chr7_78919782     AOna    T    C        0      0        2 
   7   chr7_78919782     ASom    T    C        0      0        2 
   7   chr7_78919782     HCab    T    C        0      0        2 
   7   chr7_78919782     HPrz    T    C        0      0        2 
   7   chr7_78919782     ZBoe    T    C        0      0        2 
   7   chr7_78919782     ZGre    T    C      0.5      1        2 
   7   chr7_78919782     ZHar    T    C        0      0        2 
   7   chr7_78919782   Sample    T    C        0      0        2 
   7   chr7_78921887     AAsi    T    C        0      0        2 
   7   chr7_78921887     AKia    T    C        0      0        2 
   7   chr7_78921887     AOna    T    C      0.5      1        2 
   7   chr7_78921887     ASom    T    C        0      0        2 
   7   chr7_78921887     HCab    T    C        0      0        2 
   7   chr7_78921887     HPrz    T    C        0      0        2 
   7   chr7_78921887     ZBoe    T    C        0      0        2 
   7   chr7_78921887     ZGre    T    C        0      0        2 
   7   chr7_78921887     ZHar    T    C        0      0        2 
   7   chr7_78921887   Sample    T    C        0      0        2 
   7   chr7_78922785     AAsi    G    A        0      0        2 
   7   chr7_78922785     AKia    G    A        0      0        2 
   7   chr7_78922785     AOna    G    A      0.5      1        2 
   7   chr7_78922785     ASom    G    A        0      0        2 
   7   chr7_78922785     HCab    G    A        0      0        2 
   7   chr7_78922785     HPrz    G    A        0      0        2 
   7   chr7_78922785     ZBoe    G    A        0      0        2 
   7   chr7_78922785     ZGre    G    A        0      0        2 
   7   chr7_78922785     ZHar    G    A        0      0        2 
   7   chr7_78922785   Sample    G    A        0      0        2 
   7   chr7_78930950     AAsi    G    T        0      0        2 
   7   chr7_78930950     AKia    G    T        0      0        2 
   7   chr7_78930950     AOna    G    T        0      0        2 
   7   chr7_78930950     ASom    G    T        1      2        2 
   7   chr7_78930950     HCab    G    T        0      0        2 
   7   chr7_78930950     HPrz    G    T        0      0        2 
   7   chr7_78930950     ZBoe    G    T        0      0        2 
   7   chr7_78930950     ZGre    G    T        0      0        2 
   7   chr7_78930950     ZHar    G    T        0      0        2 
   7   chr7_78930950   Sample    G    T        0      0        2 
   7   chr7_78931942     AAsi    T    C        0      0        2 
   7   chr7_78931942     AKia    T    C        1      2        2 
   7   chr7_78931942     AOna    T    C        0      0        2 
   7   chr7_78931942     ASom    T    C        0      0        2 
   7   chr7_78931942     HCab    T    C        0      0        2 
   7   chr7_78931942     HPrz    T    C        0      0        2 
   7   chr7_78931942     ZBoe    T    C        0      0        2 
   7   chr7_78931942     ZGre    T    C        0      0        2 
   7   chr7_78931942     ZHar    T    C        0      0        2 
   7   chr7_78931942   Sample    T    C        0      0        2 
   7   chr7_78932025     AAsi    G    A        0      0        2 
   7   chr7_78932025     AKia    G    A        0      0        2 
   7   chr7_78932025     AOna    G    A        0      0        2 
   7   chr7_78932025     ASom    G    A        0      0        2 
   7   chr7_78932025     HCab    G    A        1      2        2 
   7   chr7_78932025     HPrz    G    A        1      2        2 
   7   chr7_78932025     ZBoe    G    A        0      0        2 
   7   chr7_78932025     ZGre    G    A        0      0        2 
   7   chr7_78932025     ZHar    G    A        0      0        2 
   7   chr7_78932025   Sample    G    A        0      0        2 
   7   chr7_78933406     AAsi    T    C        0      0        2 
   7   chr7_78933406     AKia    T    C        1      2        2 
   7   chr7_78933406     AOna    T    C        0      0        2 
   7   chr7_78933406     ASom    T    C        0      0        2 
   7   chr7_78933406     HCab    T    C        0      0        2 
   7   chr7_78933406     HPrz    T    C        0      0        2 
   7   chr7_78933406     ZBoe    T    C        0      0        2 
   7   chr7_78933406     ZGre    T    C        0      0        2 
   7   chr7_78933406     ZHar    T    C        0      0        2 
   7   chr7_78933406   Sample    T    C        0      0        2 
   7   chr7_78943843     AAsi    A    G        0      0        2 
   7   chr7_78943843     AKia    A    G        0      0        2 
   7   chr7_78943843     AOna    A    G        0      0        2 
   7   chr7_78943843     ASom    A    G        0      0        2 
   7   chr7_78943843     HCab    A    G        1      2        2 
   7   chr7_78943843     HPrz    A    G        1      2        2 
   7   chr7_78943843     ZBoe    A    G        0      0        2 
   7   chr7_78943843     ZGre    A    G        0      0        2 
   7   chr7_78943843     ZHar    A    G        0      0        2 
   7   chr7_78943843   Sample    A    G        0      0        2 
   7   chr7_78944114     AAsi    T    C        0      0        2 
   7   chr7_78944114     AKia    T    C        0      0        2 
   7   chr7_78944114     AOna    T    C        0      0        2 
   7   chr7_78944114     ASom    T    C        0      0        2 
   7   chr7_78944114     HCab    T    C      0.5      1        2 
   7   chr7_78944114     HPrz    T    C        0      0        2 
   7   chr7_78944114     ZBoe    T    C        0      0        2 
   7   chr7_78944114     ZGre    T    C        0      0        2 
   7   chr7_78944114     ZHar    T    C        0      0        2 
   7   chr7_78944114   Sample    T    C        0      0        2 
   7   chr7_78951603     AAsi    A    G        0      0        2 
   7   chr7_78951603     AKia    A    G        0      0        2 
   7   chr7_78951603     AOna    A    G      0.5      1        2 
   7   chr7_78951603     ASom    A    G        0      0        2 
   7   chr7_78951603     HCab    A    G        0      0        2 
   7   chr7_78951603     HPrz    A    G        0      0        2 
   7   chr7_78951603     ZBoe    A    G        0      0        2 
   7   chr7_78951603     ZGre    A    G        0      0        2 
   7   chr7_78951603     ZHar    A    G        0      0        2 
   7   chr7_78951603   Sample    A    G        0      0        2 
   7   chr7_78952729     AAsi    C    G        0      0        2 
   7   chr7_78952729     AKia    C    G        0      0        2 
   7   chr7_78952729     AOna    C    G        0      0        2 
   7   chr7_78952729     ASom    C    G        0      0        2 
   7   chr7_78952729     HCab    C    G        0      0        2 
   7   chr7_78952729     HPrz    C    G        0      0        2 
   7   chr7_78952729     ZBoe    C    G        0      0        2 
   7   chr7_78952729     ZGre    C    G      0.5      1        2 
   7   chr7_78952729     ZHar    C    G        0      0        2 
   7   chr7_78952729   Sample    C    G        0      0        2 
   7   chr7_78954735     AAsi    T    C        0      0        2 
   7   chr7_78954735     AKia    T    C        0      0        2 
   7   chr7_78954735     AOna    T    C        0      0        2 
   7   chr7_78954735     ASom    T    C        0      0        2 
   7   chr7_78954735     HCab    T    C        0      0        2 
   7   chr7_78954735     HPrz    T    C        0      0        2 
   7   chr7_78954735     ZBoe    T    C        0      0        2 
   7   chr7_78954735     ZGre    T    C        0      0        2 
   7   chr7_78954735     ZHar    T    C      0.5      1        2 
   7   chr7_78954735   Sample    T    C        0      0        2 
   7   chr7_78957699     AAsi    C    T        0      0        2 
   7   chr7_78957699     AKia    C    T        0      0        2 
   7   chr7_78957699     AOna    C    T        0      0        2 
   7   chr7_78957699     ASom    C    T        0      0        2 
   7   chr7_78957699     HCab    C    T        1      2        2 
   7   chr7_78957699     HPrz    C    T        1      2        2 
   7   chr7_78957699     ZBoe    C    T        0      0        2 
   7   chr7_78957699     ZGre    C    T        0      0        2 
   7   chr7_78957699     ZHar    C    T        0      0        2 
   7   chr7_78957699   Sample    C    T        0      0        2 
   7   chr7_78961841     AAsi    G    A        0      0        2 
   7   chr7_78961841     AKia    G    A        0      0        2 
   7   chr7_78961841     AOna    G    A        0      0        2 
   7   chr7_78961841     ASom    G    A        0      0        2 
   7   chr7_78961841     HCab    G    A        1      2        2 
   7   chr7_78961841     HPrz    G    A        1      2        2 
   7   chr7_78961841     ZBoe    G    A        0      0        2 
   7   chr7_78961841     ZGre    G    A        0      0        2 
   7   chr7_78961841     ZHar    G    A        0      0        2 
   7   chr7_78961841   Sample    G    A        0      0        2 
   7   chr7_78963547     AAsi    C    G        0      0        2 
   7   chr7_78963547     AKia    C    G        0      0        2 
   7   chr7_78963547     AOna    C    G        0      0        2 
   7   chr7_78963547     ASom    C    G        0      0        2 
   7   chr7_78963547     HCab    C    G        0      0        2 
   7   chr7_78963547     HPrz    C    G        0      0        2 
   7   chr7_78963547     ZBoe    C    G        0      0        2 
   7   chr7_78963547     ZGre    C    G      0.5      1        2 
   7   chr7_78963547     ZHar    C    G        0      0        2 
   7   chr7_78963547   Sample    C    G        0      0        2 
   7   chr7_78964545     AAsi    C    T        0      0        2 
   7   chr7_78964545     AKia    C    T        0      0        2 
   7   chr7_78964545     AOna    C    T        0      0        2 
   7   chr7_78964545     ASom    C    T        1      2        2 
   7   chr7_78964545     HCab    C    T        0      0        2 
   7   chr7_78964545     HPrz    C    T        0      0        2 
   7   chr7_78964545     ZBoe    C    T        0      0        2 
   7   chr7_78964545     ZGre    C    T        0      0        2 
   7   chr7_78964545     ZHar    C    T        0      0        2 
   7   chr7_78964545   Sample    C    T        0      0        2 
   7   chr7_78965591     AAsi    G    A        0      0        2 
   7   chr7_78965591     AKia    G    A        0      0        2 
   7   chr7_78965591     AOna    G    A        0      0        2 
   7   chr7_78965591     ASom    G    A        0      0        2 
   7   chr7_78965591     HCab    G    A        0      0        2 
   7   chr7_78965591     HPrz    G    A        0      0        2 
   7   chr7_78965591     ZBoe    G    A        1      2        2 
   7   chr7_78965591     ZGre    G    A        0      0        2 
   7   chr7_78965591     ZHar    G    A        1      2        2 
   7   chr7_78965591   Sample    G    A        0      0        2 
   7   chr7_78989791     AAsi    C    G        1      2        2 
   7   chr7_78989791     AKia    C    G        1      2        2 
   7   chr7_78989791     AOna    C    G        1      2        2 
   7   chr7_78989791     ASom    C    G        1      2        2 
   7   chr7_78989791     HCab    C    G        0      0        2 
   7   chr7_78989791     HPrz    C    G        0      0        2 
   7   chr7_78989791     ZBoe    C    G        0      0        2 
   7   chr7_78989791     ZGre    C    G        0      0        2 
   7   chr7_78989791     ZHar    C    G        0      0        2 
   7   chr7_78989791   Sample    C    G        1      2        2 
   7   chr7_78992755     AAsi    C    T        0      0        2 
   7   chr7_78992755     AKia    C    T        0      0        2 
   7   chr7_78992755     AOna    C    T        0      0        2 
   7   chr7_78992755     ASom    C    T        0      0        2 
   7   chr7_78992755     HCab    C    T        1      2        2 
   7   chr7_78992755     HPrz    C    T        1      2        2 
   7   chr7_78992755     ZBoe    C    T        0      0        2 
   7   chr7_78992755     ZGre    C    T        0      0        2 
   7   chr7_78992755     ZHar    C    T        0      0        2 
   7   chr7_78992755   Sample    C    T        0      0        2 
   7   chr7_78994001     AAsi    C    T        0      0        2 
   7   chr7_78994001     AKia    C    T        0      0        2 
   7   chr7_78994001     AOna    C    T        0      0        2 
   7   chr7_78994001     ASom    C    T        0      0        2 
   7   chr7_78994001     HCab    C    T        0      0        2 
   7   chr7_78994001     HPrz    C    T        0      0        2 
   7   chr7_78994001     ZBoe    C    T        1      2        2 
   7   chr7_78994001     ZGre    C    T        1      2        2 
   7   chr7_78994001     ZHar    C    T        0      0        2 
   7   chr7_78994001   Sample    C    T        0      0        2 
   7   chr7_78994100     AAsi    G    T        0      0        2 
   7   chr7_78994100     AKia    G    T        0      0        2 
   7   chr7_78994100     AOna    G    T        0      0        2 
   7   chr7_78994100     ASom    G    T        0      0        2 
   7   chr7_78994100     HCab    G    T        1      2        2 
   7   chr7_78994100     HPrz    G    T      0.5      1        2 
   7   chr7_78994100     ZBoe    G    T        0      0        2 
   7   chr7_78994100     ZGre    G    T        0      0        2 
   7   chr7_78994100     ZHar    G    T        0      0        2 
   7   chr7_78994100   Sample    G    T        0      0        2 
   7   chr7_79000972     AAsi    G    T        0      0        2 
   7   chr7_79000972     AKia    G    T        0      0        2 
   7   chr7_79000972     AOna    G    T        0      0        2 
   7   chr7_79000972     ASom    G    T        1      2        2 
   7   chr7_79000972     HCab    G    T        0      0        2 
   7   chr7_79000972     HPrz    G    T        0      0        2 
   7   chr7_79000972     ZBoe    G    T        0      0        2 
   7   chr7_79000972     ZGre    G    T        0      0        2 
   7   chr7_79000972     ZHar    G    T        0      0        2 
   7   chr7_79000972   Sample    G    T        0      0        2 
   7   chr7_79002288     AAsi    C    T        0      0        2 
   7   chr7_79002288     AKia    C    T      0.5      1        2 
   7   chr7_79002288     AOna    C    T        0      0        2 
   7   chr7_79002288     ASom    C    T        0      0        2 
   7   chr7_79002288     HCab    C    T        0      0        2 
   7   chr7_79002288     HPrz    C    T        0      0        2 
   7   chr7_79002288     ZBoe    C    T        0      0        2 
   7   chr7_79002288     ZGre    C    T        0      0        2 
   7   chr7_79002288     ZHar    C    T        0      0        2 
   7   chr7_79002288   Sample    C    T        0      0        2 
   7   chr7_79005838     AAsi    T    C        0      0        2 
   7   chr7_79005838     AKia    T    C        0      0        2 
   7   chr7_79005838     AOna    T    C        0      0        2 
   7   chr7_79005838     ASom    T    C        0      0        2 
   7   chr7_79005838     HCab    T    C      0.5      1        2 
   7   chr7_79005838     HPrz    T    C        0      0        2 
   7   chr7_79005838     ZBoe    T    C        0      0        2 
   7   chr7_79005838     ZGre    T    C        0      0        2 
   7   chr7_79005838     ZHar    T    C        0      0        2 
   7   chr7_79005838   Sample    T    C        0      0        2 
   7   chr7_79024142     AAsi    C    T        0      0        2 
   7   chr7_79024142     AKia    C    T      0.5      1        2 
   7   chr7_79024142     AOna    C    T        0      0        2 
   7   chr7_79024142     ASom    C    T        0      0        2 
   7   chr7_79024142     HCab    C    T        0      0        2 
   7   chr7_79024142     HPrz    C    T        0      0        2 
   7   chr7_79024142     ZBoe    C    T        0      0        2 
   7   chr7_79024142     ZGre    C    T        0      0        2 
   7   chr7_79024142     ZHar    C    T        0      0        2 
   7   chr7_79024142   Sample    C    T        0      0        2 
   7   chr7_79025897     AAsi    A    G        0      0        2 
   7   chr7_79025897     AKia    A    G        0      0        2 
   7   chr7_79025897     AOna    A    G        0      0        2 
   7   chr7_79025897     ASom    A    G        0      0        2 
   7   chr7_79025897     HCab    A    G      0.5      1        2 
   7   chr7_79025897     HPrz    A    G        0      0        2 
   7   chr7_79025897     ZBoe    A    G        0      0        2 
   7   chr7_79025897     ZGre    A    G        0      0        2 
   7   chr7_79025897     ZHar    A    G        0      0        2 
   7   chr7_79025897   Sample    A    G        0      0        2 
   7   chr7_79026370     AAsi    T    C        0      0        2 
   7   chr7_79026370     AKia    T    C        0      0        2 
   7   chr7_79026370     AOna    T    C        0      0        2 
   7   chr7_79026370     ASom    T    C        0      0        2 
   7   chr7_79026370     HCab    T    C        0      0        2 
   7   chr7_79026370     HPrz    T    C        0      0        2 
   7   chr7_79026370     ZBoe    T    C        0      0        2 
   7   chr7_79026370     ZGre    T    C      0.5      1        2 
   7   chr7_79026370     ZHar    T    C        0      0        2 
   7   chr7_79026370   Sample    T    C        1      2        2 
   7   chr7_79032898     AAsi    T    C        0      0        2 
   7   chr7_79032898     AKia    T    C        0      0        2 
   7   chr7_79032898     AOna    T    C        0      0        2 
   7   chr7_79032898     ASom    T    C        0      0        2 
   7   chr7_79032898     HCab    T    C      0.5      1        2 
   7   chr7_79032898     HPrz    T    C        0      0        2 
   7   chr7_79032898     ZBoe    T    C        0      0        2 
   7   chr7_79032898     ZGre    T    C        0      0        2 
   7   chr7_79032898     ZHar    T    C        0      0        2 
   7   chr7_79032898   Sample    T    C        0      0        2 
   7   chr7_79033698     AAsi    T    C        0      0        2 
   7   chr7_79033698     AKia    T    C        0      0        2 
   7   chr7_79033698     AOna    T    C        0      0        2 
   7   chr7_79033698     ASom    T    C        0      0        2 
   7   chr7_79033698     HCab    T    C        0      0        2 
   7   chr7_79033698     HPrz    T    C        0      0        2 
   7   chr7_79033698     ZBoe    T    C        0      0        2 
   7   chr7_79033698     ZGre    T    C        0      0        2 
   7   chr7_79033698     ZHar    T    C      0.5      1        2 
   7   chr7_79033698   Sample    T    C        0      0        2 
   7   chr7_79056582     AAsi    A    G        0      0        2 
   7   chr7_79056582     AKia    A    G        0      0        2 
   7   chr7_79056582     AOna    A    G        0      0        2 
   7   chr7_79056582     ASom    A    G        0      0        2 
   7   chr7_79056582     HCab    A    G        0      0        2 
   7   chr7_79056582     HPrz    A    G        0      0        2 
   7   chr7_79056582     ZBoe    A    G        0      0        2 
   7   chr7_79056582     ZGre    A    G        1      2        2 
   7   chr7_79056582     ZHar    A    G        0      0        2 
   7   chr7_79056582   Sample    A    G        0      0        2 
   7   chr7_79061003     AAsi    A    C        0      0        2 
   7   chr7_79061003     AKia    A    C        0      0        2 
   7   chr7_79061003     AOna    A    C        0      0        2 
   7   chr7_79061003     ASom    A    C        0      0        2 
   7   chr7_79061003     HCab    A    C        0      0        2 
   7   chr7_79061003     HPrz    A    C        0      0        2 
   7   chr7_79061003     ZBoe    A    C        0      0        2 
   7   chr7_79061003     ZGre    A    C      0.5      1        2 
   7   chr7_79061003     ZHar    A    C        0      0        2 
   7   chr7_79061003   Sample    A    C        0      0        2 
   7   chr7_79073519     AAsi    G    T        0      0        2 
   7   chr7_79073519     AKia    G    T        0      0        2 
   7   chr7_79073519     AOna    G    T        0      0        2 
   7   chr7_79073519     ASom    G    T        0      0        2 
   7   chr7_79073519     HCab    G    T        0      0        2 
   7   chr7_79073519     HPrz    G    T      0.5      1        2 
   7   chr7_79073519     ZBoe    G    T        0      0        2 
   7   chr7_79073519     ZGre    G    T        0      0        2 
   7   chr7_79073519     ZHar    G    T        0      0        2 
   7   chr7_79073519   Sample    G    T        0      0        2 
   7   chr7_79074812     AAsi    C    A        0      0        2 
   7   chr7_79074812     AKia    C    A        0      0        2 
   7   chr7_79074812     AOna    C    A        0      0        2 
   7   chr7_79074812     ASom    C    A        0      0        2 
   7   chr7_79074812     HCab    C    A        1      2        2 
   7   chr7_79074812     HPrz    C    A      0.5      1        2 
   7   chr7_79074812     ZBoe    C    A        0      0        2 
   7   chr7_79074812     ZGre    C    A        0      0        2 
   7   chr7_79074812     ZHar    C    A        0      0        2 
   7   chr7_79074812   Sample    C    A        0      0        2 
   7   chr7_79089731     AAsi    A    G        0      0        2 
   7   chr7_79089731     AKia    A    G        0      0        2 
   7   chr7_79089731     AOna    A    G        0      0        2 
   7   chr7_79089731     ASom    A    G        1      2        2 
   7   chr7_79089731     HCab    A    G        0      0        2 
   7   chr7_79089731     HPrz    A    G        0      0        2 
   7   chr7_79089731     ZBoe    A    G        0      0        2 
   7   chr7_79089731     ZGre    A    G        0      0        2 
   7   chr7_79089731     ZHar    A    G        0      0        2 
   7   chr7_79089731   Sample    A    G        0      0        2 
   7   chr7_79095884     AAsi    A    G        0      0        2 
   7   chr7_79095884     AKia    A    G        0      0        2 
   7   chr7_79095884     AOna    A    G        0      0        2 
   7   chr7_79095884     ASom    A    G        0      0        2 
   7   chr7_79095884     HCab    A    G        0      0        2 
   7   chr7_79095884     HPrz    A    G        0      0        2 
   7   chr7_79095884     ZBoe    A    G        1      2        2 
   7   chr7_79095884     ZGre    A    G        0      0        2 
   7   chr7_79095884     ZHar    A    G        0      0        2 
   7   chr7_79095884   Sample    A    G        0      0        2 
   7   chr7_79109720     AAsi    C    A        0      0        2 
   7   chr7_79109720     AKia    C    A        0      0        2 
   7   chr7_79109720     AOna    C    A        1      2        2 
   7   chr7_79109720     ASom    C    A        0      0        2 
   7   chr7_79109720     HCab    C    A        0      0        2 
   7   chr7_79109720     HPrz    C    A        0      0        2 
   7   chr7_79109720     ZBoe    C    A        0      0        2 
   7   chr7_79109720     ZGre    C    A        0      0        2 
   7   chr7_79109720     ZHar    C    A        0      0        2 
   7   chr7_79109720   Sample    C    A        0      0        2 
   7   chr7_79112665     AAsi    A    G        0      0        2 
   7   chr7_79112665     AKia    A    G        0      0        2 
   7   chr7_79112665     AOna    A    G        0      0        2 
   7   chr7_79112665     ASom    A    G        0      0        2 
   7   chr7_79112665     HCab    A    G        1      2        2 
   7   chr7_79112665     HPrz    A    G        1      2        2 
   7   chr7_79112665     ZBoe    A    G        0      0        2 
   7   chr7_79112665     ZGre    A    G        0      0        2 
   7   chr7_79112665     ZHar    A    G        0      0        2 
   7   chr7_79112665   Sample    A    G        0      0        2 
   7   chr7_79115318     AAsi    G    C        0      0        2 
   7   chr7_79115318     AKia    G    C        0      0        2 
   7   chr7_79115318     AOna    G    C        0      0        2 
   7   chr7_79115318     ASom    G    C        0      0        2 
   7   chr7_79115318     HCab    G    C        0      0        2 
   7   chr7_79115318     HPrz    G    C      0.5      1        2 
   7   chr7_79115318     ZBoe    G    C        0      0        2 
   7   chr7_79115318     ZGre    G    C        0      0        2 
   7   chr7_79115318     ZHar    G    C        0      0        2 
   7   chr7_79115318   Sample    G    C        0      0        2 
   7   chr7_79118302     AAsi    C    G        0      0        2 
   7   chr7_79118302     AKia    C    G        0      0        2 
   7   chr7_79118302     AOna    C    G        1      2        2 
   7   chr7_79118302     ASom    C    G        0      0        2 
   7   chr7_79118302     HCab    C    G        0      0        2 
   7   chr7_79118302     HPrz    C    G        0      0        2 
   7   chr7_79118302     ZBoe    C    G        0      0        2 
   7   chr7_79118302     ZGre    C    G        0      0        2 
   7   chr7_79118302     ZHar    C    G        0      0        2 
   7   chr7_79118302   Sample    C    G        0      0        2 
   7   chr7_79129554     AAsi    A    C        0      0        2 
   7   chr7_79129554     AKia    A    C        0      0        2 
   7   chr7_79129554     AOna    A    C        0      0        2 
   7   chr7_79129554     ASom    A    C        0      0        2 
   7   chr7_79129554     HCab    A    C        1      2        2 
   7   chr7_79129554     HPrz    A    C        1      2        2 
   7   chr7_79129554     ZBoe    A    C        0      0        2 
   7   chr7_79129554     ZGre    A    C        0      0        2 
   7   chr7_79129554     ZHar    A    C        0      0        2 
   7   chr7_79129554   Sample    A    C        0      0        2 
   7   chr7_79135609     AAsi    C    T        0      0        2 
   7   chr7_79135609     AKia    C    T        0      0        2 
   7   chr7_79135609     AOna    C    T        0      0        2 
   7   chr7_79135609     ASom    C    T        0      0        2 
   7   chr7_79135609     HCab    C    T        0      0        2 
   7   chr7_79135609     HPrz    C    T        0      0        2 
   7   chr7_79135609     ZBoe    C    T        0      0        2 
   7   chr7_79135609     ZGre    C    T        1      2        2 
   7   chr7_79135609     ZHar    C    T        0      0        2 
   7   chr7_79135609   Sample    C    T        0      0        2 
   7   chr7_79136292     AAsi    T    C        0      0        2 
   7   chr7_79136292     AKia    T    C        0      0        2 
   7   chr7_79136292     AOna    T    C        0      0        2 
   7   chr7_79136292     ASom    T    C        0      0        2 
   7   chr7_79136292     HCab    T    C      0.5      1        2 
   7   chr7_79136292     HPrz    T    C        0      0        2 
   7   chr7_79136292     ZBoe    T    C        0      0        2 
   7   chr7_79136292     ZGre    T    C        0      0        2 
   7   chr7_79136292     ZHar    T    C        0      0        2 
   7   chr7_79136292   Sample    T    C        0      0        2 
   7   chr7_79138580     AAsi    C    G        0      0        2 
   7   chr7_79138580     AKia    C    G        0      0        2 
   7   chr7_79138580     AOna    C    G        0      0        2 
   7   chr7_79138580     ASom    C    G        0      0        2 
   7   chr7_79138580     HCab    C    G        1      2        2 
   7   chr7_79138580     HPrz    C    G        1      2        2 
   7   chr7_79138580     ZBoe    C    G        0      0        2 
   7   chr7_79138580     ZGre    C    G        0      0        2 
   7   chr7_79138580     ZHar    C    G        0      0        2 
   7   chr7_79138580   Sample    C    G        0      0        2 
   7   chr7_79143186     AAsi    A    G        1      2        2 
   7   chr7_79143186     AKia    A    G        0      0        2 
   7   chr7_79143186     AOna    A    G        0      0        2 
   7   chr7_79143186     ASom    A    G        0      0        2 
   7   chr7_79143186     HCab    A    G        0      0        2 
   7   chr7_79143186     HPrz    A    G        0      0        2 
   7   chr7_79143186     ZBoe    A    G        0      0        2 
   7   chr7_79143186     ZGre    A    G        0      0        2 
   7   chr7_79143186     ZHar    A    G        0      0        2 
   7   chr7_79143186   Sample    A    G        1      2        2 
   7   chr7_79155471     AAsi    C    T        0      0        2 
   7   chr7_79155471     AKia    C    T        0      0        2 
   7   chr7_79155471     AOna    C    T        0      0        2 
   7   chr7_79155471     ASom    C    T        0      0        2 
   7   chr7_79155471     HCab    C    T        0      0        2 
   7   chr7_79155471     HPrz    C    T        0      0        2 
   7   chr7_79155471     ZBoe    C    T        0      0        2 
   7   chr7_79155471     ZGre    C    T        0      0        2 
   7   chr7_79155471     ZHar    C    T      0.5      1        2 
   7   chr7_79155471   Sample    C    T        0      0        2 
   7   chr7_79158827     AAsi    G    C        0      0        2 
   7   chr7_79158827     AKia    G    C        0      0        2 
   7   chr7_79158827     AOna    G    C        1      2        2 
   7   chr7_79158827     ASom    G    C        0      0        2 
   7   chr7_79158827     HCab    G    C        0      0        2 
   7   chr7_79158827     HPrz    G    C        0      0        2 
   7   chr7_79158827     ZBoe    G    C        0      0        2 
   7   chr7_79158827     ZGre    G    C        0      0        2 
   7   chr7_79158827     ZHar    G    C        0      0        2 
   7   chr7_79158827   Sample    G    C        0      0        2 
   7   chr7_79166321     AAsi    A    G        0      0        2 
   7   chr7_79166321     AKia    A    G        0      0        2 
   7   chr7_79166321     AOna    A    G        1      2        2 
   7   chr7_79166321     ASom    A    G        0      0        2 
   7   chr7_79166321     HCab    A    G        0      0        2 
   7   chr7_79166321     HPrz    A    G        0      0        2 
   7   chr7_79166321     ZBoe    A    G        0      0        2 
   7   chr7_79166321     ZGre    A    G        0      0        2 
   7   chr7_79166321     ZHar    A    G        0      0        2 
   7   chr7_79166321   Sample    A    G        0      0        2 
   7   chr7_79179389     AAsi    T    G        0      0        2 
   7   chr7_79179389     AKia    T    G        0      0        2 
   7   chr7_79179389     AOna    T    G        0      0        2 
   7   chr7_79179389     ASom    T    G        0      0        2 
   7   chr7_79179389     HCab    T    G        1      2        2 
   7   chr7_79179389     HPrz    T    G        1      2        2 
   7   chr7_79179389     ZBoe    T    G        0      0        2 
   7   chr7_79179389     ZGre    T    G        0      0        2 
   7   chr7_79179389     ZHar    T    G        0      0        2 
   7   chr7_79179389   Sample    T    G        0      0        2 
   7   chr7_79180051     AAsi    G    A        0      0        2 
   7   chr7_79180051     AKia    G    A        0      0        2 
   7   chr7_79180051     AOna    G    A        0      0        2 
   7   chr7_79180051     ASom    G    A        0      0        2 
   7   chr7_79180051     HCab    G    A        0      0        2 
   7   chr7_79180051     HPrz    G    A        0      0        2 
   7   chr7_79180051     ZBoe    G    A        1      2        2 
   7   chr7_79180051     ZGre    G    A        1      2        2 
   7   chr7_79180051     ZHar    G    A        0      0        2 
   7   chr7_79180051   Sample    G    A        0      0        2 
   7   chr7_79188056     AAsi    C    T        0      0        2 
   7   chr7_79188056     AKia    C    T        0      0        2 
   7   chr7_79188056     AOna    C    T        0      0        2 
   7   chr7_79188056     ASom    C    T        0      0        2 
   7   chr7_79188056     HCab    C    T        0      0        2 
   7   chr7_79188056     HPrz    C    T        0      0        2 
   7   chr7_79188056     ZBoe    C    T        0      0        2 
   7   chr7_79188056     ZGre    C    T        1      2        2 
   7   chr7_79188056     ZHar    C    T        1      2        2 
   7   chr7_79188056   Sample    C    T        0      0        2 
   7   chr7_79188829     AAsi    G    A        0      0        2 
   7   chr7_79188829     AKia    G    A        0      0        2 
   7   chr7_79188829     AOna    G    A        0      0        2 
   7   chr7_79188829     ASom    G    A        0      0        2 
   7   chr7_79188829     HCab    G    A        1      2        2 
   7   chr7_79188829     HPrz    G    A        1      2        2 
   7   chr7_79188829     ZBoe    G    A        0      0        2 
   7   chr7_79188829     ZGre    G    A        0      0        2 
   7   chr7_79188829     ZHar    G    A        0      0        2 
   7   chr7_79188829   Sample    G    A        0      0        2 
   7   chr7_79200051     AAsi    C    T        0      0        2 
   7   chr7_79200051     AKia    C    T        0      0        2 
   7   chr7_79200051     AOna    C    T        1      2        2 
   7   chr7_79200051     ASom    C    T        0      0        2 
   7   chr7_79200051     HCab    C    T        0      0        2 
   7   chr7_79200051     HPrz    C    T        0      0        2 
   7   chr7_79200051     ZBoe    C    T        0      0        2 
   7   chr7_79200051     ZGre    C    T        0      0        2 
   7   chr7_79200051     ZHar    C    T        0      0        2 
   7   chr7_79200051   Sample    C    T        0      0        2 
   7   chr7_79204166     AAsi    A    G        1      2        2 
   7   chr7_79204166     AKia    A    G        0      0        2 
   7   chr7_79204166     AOna    A    G        0      0        2 
   7   chr7_79204166     ASom    A    G        1      2        2 
   7   chr7_79204166     HCab    A    G        0      0        2 
   7   chr7_79204166     HPrz    A    G        0      0        2 
   7   chr7_79204166     ZBoe    A    G        0      0        2 
   7   chr7_79204166     ZGre    A    G        0      0        2 
   7   chr7_79204166     ZHar    A    G        0      0        2 
   7   chr7_79204166   Sample    A    G        1      2        2 
   7   chr7_79205999     AAsi    T    C        0      0        2 
   7   chr7_79205999     AKia    T    C        0      0        2 
   7   chr7_79205999     AOna    T    C        0      0        2 
   7   chr7_79205999     ASom    T    C        0      0        2 
   7   chr7_79205999     HCab    T    C        0      0        2 
   7   chr7_79205999     HPrz    T    C        0      0        2 
   7   chr7_79205999     ZBoe    T    C        1      2        2 
   7   chr7_79205999     ZGre    T    C        0      0        2 
   7   chr7_79205999     ZHar    T    C        0      0        2 
   7   chr7_79205999   Sample    T    C        0      0        2 
   7   chr7_79232775     AAsi    G    A        0      0        2 
   7   chr7_79232775     AKia    G    A        0      0        2 
   7   chr7_79232775     AOna    G    A        0      0        2 
   7   chr7_79232775     ASom    G    A        0      0        2 
   7   chr7_79232775     HCab    G    A        0      0        2 
   7   chr7_79232775     HPrz    G    A        0      0        2 
   7   chr7_79232775     ZBoe    G    A        0      0        2 
   7   chr7_79232775     ZGre    G    A        1      2        2 
   7   chr7_79232775     ZHar    G    A        0      0        2 
   7   chr7_79232775   Sample    G    A        0      0        2 
   7   chr7_79237981     AAsi    C    T      0.5      1        2 
   7   chr7_79237981     AKia    C    T        0      0        2 
   7   chr7_79237981     AOna    C    T        0      0        2 
   7   chr7_79237981     ASom    C    T        0      0        2 
   7   chr7_79237981     HCab    C    T        0      0        2 
   7   chr7_79237981     HPrz    C    T        0      0        2 
   7   chr7_79237981     ZBoe    C    T        0      0        2 
   7   chr7_79237981     ZGre    C    T        0      0        2 
   7   chr7_79237981     ZHar    C    T        0      0        2 
   7   chr7_79237981   Sample    C    T        0      0        2 
   7   chr7_79264168     AAsi    C    T        0      0        2 
   7   chr7_79264168     AKia    C    T        1      2        2 
   7   chr7_79264168     AOna    C    T        0      0        2 
   7   chr7_79264168     ASom    C    T        0      0        2 
   7   chr7_79264168     HCab    C    T        0      0        2 
   7   chr7_79264168     HPrz    C    T        0      0        2 
   7   chr7_79264168     ZBoe    C    T        0      0        2 
   7   chr7_79264168     ZGre    C    T        0      0        2 
   7   chr7_79264168     ZHar    C    T        0      0        2 
   7   chr7_79264168   Sample    C    T        0      0        2 
   7   chr7_79266005     AAsi    T    C        0      0        2 
   7   chr7_79266005     AKia    T    C        0      0        2 
   7   chr7_79266005     AOna    T    C        0      0        2 
   7   chr7_79266005     ASom    T    C        0      0        2 
   7   chr7_79266005     HCab    T    C        0      0        2 
   7   chr7_79266005     HPrz    T    C        0      0        2 
   7   chr7_79266005     ZBoe    T    C        1      2        2 
   7   chr7_79266005     ZGre    T    C        0      0        2 
   7   chr7_79266005     ZHar    T    C        0      0        2 
   7   chr7_79266005   Sample    T    C        0      0        2 
   7   chr7_79268562     AAsi    A    T        0      0        2 
   7   chr7_79268562     AKia    A    T        0      0        2 
   7   chr7_79268562     AOna    A    T        0      0        2 
   7   chr7_79268562     ASom    A    T        0      0        2 
   7   chr7_79268562     HCab    A    T        0      0        2 
   7   chr7_79268562     HPrz    A    T        0      0        2 
   7   chr7_79268562     ZBoe    A    T        1      2        2 
   7   chr7_79268562     ZGre    A    T        0      0        2 
   7   chr7_79268562     ZHar    A    T        0      0        2 
   7   chr7_79268562   Sample    A    T        0      0        2 
   7   chr7_79278915     AAsi    C    T        1      2        2 
   7   chr7_79278915     AKia    C    T        0      0        2 
   7   chr7_79278915     AOna    C    T        0      0        2 
   7   chr7_79278915     ASom    C    T        1      2        2 
   7   chr7_79278915     HCab    C    T        0      0        2 
   7   chr7_79278915     HPrz    C    T        0      0        2 
   7   chr7_79278915     ZBoe    C    T        0      0        2 
   7   chr7_79278915     ZGre    C    T        0      0        2 
   7   chr7_79278915     ZHar    C    T        0      0        2 
   7   chr7_79278915   Sample    C    T        1      2        2 
   7   chr7_79287800     AAsi    T    C        0      0        2 
   7   chr7_79287800     AKia    T    C        0      0        2 
   7   chr7_79287800     AOna    T    C        0      0        2 
   7   chr7_79287800     ASom    T    C        0      0        2 
   7   chr7_79287800     HCab    T    C        1      2        2 
   7   chr7_79287800     HPrz    T    C        1      2        2 
   7   chr7_79287800     ZBoe    T    C        0      0        2 
   7   chr7_79287800     ZGre    T    C        0      0        2 
   7   chr7_79287800     ZHar    T    C        0      0        2 
   7   chr7_79287800   Sample    T    C        0      0        2 
   7   chr7_79302936     AAsi    C    T        1      2        2 
   7   chr7_79302936     AKia    C    T        0      0        2 
   7   chr7_79302936     AOna    C    T        0      0        2 
   7   chr7_79302936     ASom    C    T        1      2        2 
   7   chr7_79302936     HCab    C    T        0      0        2 
   7   chr7_79302936     HPrz    C    T        0      0        2 
   7   chr7_79302936     ZBoe    C    T        0      0        2 
   7   chr7_79302936     ZGre    C    T        0      0        2 
   7   chr7_79302936     ZHar    C    T        0      0        2 
   7   chr7_79302936   Sample    C    T        1      2        2 
   7   chr7_79307321     AAsi    C    T        0      0        2 
   7   chr7_79307321     AKia    C    T        0      0        2 
   7   chr7_79307321     AOna    C    T        0      0        2 
   7   chr7_79307321     ASom    C    T        0      0        2 
   7   chr7_79307321     HCab    C    T      0.5      1        2 
   7   chr7_79307321     HPrz    C    T      0.5      1        2 
   7   chr7_79307321     ZBoe    C    T        0      0        2 
   7   chr7_79307321     ZGre    C    T        0      0        2 
   7   chr7_79307321     ZHar    C    T        0      0        2 
   7   chr7_79307321   Sample    C    T        0      0        2 
   7   chr7_79311590     AAsi    G    C        0      0        2 
   7   chr7_79311590     AKia    G    C        0      0        2 
   7   chr7_79311590     AOna    G    C        0      0        2 
   7   chr7_79311590     ASom    G    C        0      0        2 
   7   chr7_79311590     HCab    G    C        0      0        2 
   7   chr7_79311590     HPrz    G    C        0      0        2 
   7   chr7_79311590     ZBoe    G    C        0      0        2 
   7   chr7_79311590     ZGre    G    C      0.5      1        2 
   7   chr7_79311590     ZHar    G    C        0      0        2 
   7   chr7_79311590   Sample    G    C        0      0        2 
   7   chr7_79321900     AAsi    G    A        0      0        2 
   7   chr7_79321900     AKia    G    A        1      2        2 
   7   chr7_79321900     AOna    G    A        0      0        2 
   7   chr7_79321900     ASom    G    A        0      0        2 
   7   chr7_79321900     HCab    G    A        0      0        2 
   7   chr7_79321900     HPrz    G    A        0      0        2 
   7   chr7_79321900     ZBoe    G    A        0      0        2 
   7   chr7_79321900     ZGre    G    A        0      0        2 
   7   chr7_79321900     ZHar    G    A        0      0        2 
   7   chr7_79321900   Sample    G    A        0      0        2 
   7   chr7_79327936     AAsi    C    T        0      0        2 
   7   chr7_79327936     AKia    C    T        0      0        2 
   7   chr7_79327936     AOna    C    T        0      0        2 
   7   chr7_79327936     ASom    C    T        0      0        2 
   7   chr7_79327936     HCab    C    T        0      0        2 
   7   chr7_79327936     HPrz    C    T        0      0        2 
   7   chr7_79327936     ZBoe    C    T        0      0        2 
   7   chr7_79327936     ZGre    C    T        1      2        2 
   7   chr7_79327936     ZHar    C    T        0      0        2 
   7   chr7_79327936   Sample    C    T        0      0        2 
   7   chr7_79332949     AAsi    C    T        0      0        2 
   7   chr7_79332949     AKia    C    T      0.5      1        2 
   7   chr7_79332949     AOna    C    T        0      0        2 
   7   chr7_79332949     ASom    C    T        0      0        2 
   7   chr7_79332949     HCab    C    T        0      0        2 
   7   chr7_79332949     HPrz    C    T        0      0        2 
   7   chr7_79332949     ZBoe    C    T        0      0        2 
   7   chr7_79332949     ZGre    C    T        0      0        2 
   7   chr7_79332949     ZHar    C    T        0      0        2 
   7   chr7_79332949   Sample    C    T        0      0        2 
   7   chr7_79361077     AAsi    A    G        0      0        2 
   7   chr7_79361077     AKia    A    G        1      2        2 
   7   chr7_79361077     AOna    A    G        0      0        2 
   7   chr7_79361077     ASom    A    G        0      0        2 
   7   chr7_79361077     HCab    A    G        0      0        2 
   7   chr7_79361077     HPrz    A    G        0      0        2 
   7   chr7_79361077     ZBoe    A    G        0      0        2 
   7   chr7_79361077     ZGre    A    G        0      0        2 
   7   chr7_79361077     ZHar    A    G        0      0        2 
   7   chr7_79361077   Sample    A    G        0      0        2 
   7   chr7_79361292     AAsi    T    C        0      0        2 
   7   chr7_79361292     AKia    T    C        0      0        2 
   7   chr7_79361292     AOna    T    C        0      0        2 
   7   chr7_79361292     ASom    T    C        0      0        2 
   7   chr7_79361292     HCab    T    C        1      2        2 
   7   chr7_79361292     HPrz    T    C        1      2        2 
   7   chr7_79361292     ZBoe    T    C        0      0        2 
   7   chr7_79361292     ZGre    T    C        0      0        2 
   7   chr7_79361292     ZHar    T    C        0      0        2 
   7   chr7_79361292   Sample    T    C        0      0        2 
   7   chr7_79365152     AAsi    C    T        0      0        2 
   7   chr7_79365152     AKia    C    T        1      2        2 
   7   chr7_79365152     AOna    C    T        0      0        2 
   7   chr7_79365152     ASom    C    T        0      0        2 
   7   chr7_79365152     HCab    C    T        0      0        2 
   7   chr7_79365152     HPrz    C    T        0      0        2 
   7   chr7_79365152     ZBoe    C    T        0      0        2 
   7   chr7_79365152     ZGre    C    T        0      0        2 
   7   chr7_79365152     ZHar    C    T        0      0        2 
   7   chr7_79365152   Sample    C    T        0      0        2 
   7   chr7_79369725     AAsi    G    C        0      0        2 
   7   chr7_79369725     AKia    G    C        0      0        2 
   7   chr7_79369725     AOna    G    C        0      0        2 
   7   chr7_79369725     ASom    G    C        0      0        2 
   7   chr7_79369725     HCab    G    C        0      0        2 
   7   chr7_79369725     HPrz    G    C        0      0        2 
   7   chr7_79369725     ZBoe    G    C        0      0        2 
   7   chr7_79369725     ZGre    G    C        0      0        2 
   7   chr7_79369725     ZHar    G    C        1      2        2 
   7   chr7_79369725   Sample    G    C        0      0        2 
   7   chr7_79370567     AAsi    G    A        0      0        2 
   7   chr7_79370567     AKia    G    A        0      0        2 
   7   chr7_79370567     AOna    G    A        0      0        2 
   7   chr7_79370567     ASom    G    A        0      0        2 
   7   chr7_79370567     HCab    G    A        1      2        2 
   7   chr7_79370567     HPrz    G    A        1      2        2 
   7   chr7_79370567     ZBoe    G    A        0      0        2 
   7   chr7_79370567     ZGre    G    A        0      0        2 
   7   chr7_79370567     ZHar    G    A        0      0        2 
   7   chr7_79370567   Sample    G    A        0      0        2 
   7   chr7_79382845     AAsi    A    G        0      0        2 
   7   chr7_79382845     AKia    A    G        0      0        2 
   7   chr7_79382845     AOna    A    G        0      0        2 
   7   chr7_79382845     ASom    A    G        0      0        2 
   7   chr7_79382845     HCab    A    G        0      0        2 
   7   chr7_79382845     HPrz    A    G        0      0        2 
   7   chr7_79382845     ZBoe    A    G        1      2        2 
   7   chr7_79382845     ZGre    A    G        0      0        2 
   7   chr7_79382845     ZHar    A    G        0      0        2 
   7   chr7_79382845   Sample    A    G        0      0        2 
   7   chr7_79383046     AAsi    T    C        1      2        2 
   7   chr7_79383046     AKia    T    C        0      0        2 
   7   chr7_79383046     AOna    T    C        1      2        2 
   7   chr7_79383046     ASom    T    C        1      2        2 
   7   chr7_79383046     HCab    T    C        0      0        2 
   7   chr7_79383046     HPrz    T    C        0      0        2 
   7   chr7_79383046     ZBoe    T    C        0      0        2 
   7   chr7_79383046     ZGre    T    C        0      0        2 
   7   chr7_79383046     ZHar    T    C        0      0        2 
   7   chr7_79383046   Sample    T    C        0      0        2 
   7   chr7_79395243     AAsi    C    T        0      0        2 
   7   chr7_79395243     AKia    C    T        0      0        2 
   7   chr7_79395243     AOna    C    T        0      0        2 
   7   chr7_79395243     ASom    C    T        0      0        2 
   7   chr7_79395243     HCab    C    T        0      0        2 
   7   chr7_79395243     HPrz    C    T        0      0        2 
   7   chr7_79395243     ZBoe    C    T        0      0        2 
   7   chr7_79395243     ZGre    C    T      0.5      1        2 
   7   chr7_79395243     ZHar    C    T        0      0        2 
   7   chr7_79395243   Sample    C    T        0      0        2 
   7   chr7_79406078     AAsi    A    G        0      0        2 
   7   chr7_79406078     AKia    A    G        0      0        2 
   7   chr7_79406078     AOna    A    G        0      0        2 
   7   chr7_79406078     ASom    A    G        0      0        2 
   7   chr7_79406078     HCab    A    G        1      2        2 
   7   chr7_79406078     HPrz    A    G        1      2        2 
   7   chr7_79406078     ZBoe    A    G        0      0        2 
   7   chr7_79406078     ZGre    A    G        0      0        2 
   7   chr7_79406078     ZHar    A    G        0      0        2 
   7   chr7_79406078   Sample    A    G        0      0        2 
   7   chr7_79412600     AAsi    T    C        0      0        2 
   7   chr7_79412600     AKia    T    C        0      0        2 
   7   chr7_79412600     AOna    T    C        0      0        2 
   7   chr7_79412600     ASom    T    C        0      0        2 
   7   chr7_79412600     HCab    T    C        1      2        2 
   7   chr7_79412600     HPrz    T    C        1      2        2 
   7   chr7_79412600     ZBoe    T    C        0      0        2 
   7   chr7_79412600     ZGre    T    C        0      0        2 
   7   chr7_79412600     ZHar    T    C        0      0        2 
   7   chr7_79412600   Sample    T    C        0      0        2 
   7   chr7_79418797     AAsi    T    C        0      0        2 
   7   chr7_79418797     AKia    T    C        0      0        2 
   7   chr7_79418797     AOna    T    C        0      0        2 
   7   chr7_79418797     ASom    T    C        0      0        2 
   7   chr7_79418797     HCab    T    C        1      2        2 
   7   chr7_79418797     HPrz    T    C        1      2        2 
   7   chr7_79418797     ZBoe    T    C        0      0        2 
   7   chr7_79418797     ZGre    T    C        0      0        2 
   7   chr7_79418797     ZHar    T    C        0      0        2 
   7   chr7_79418797   Sample    T    C        0      0        2 
   7   chr7_79429766     AAsi    T    C        0      0        2 
   7   chr7_79429766     AKia    T    C        0      0        2 
   7   chr7_79429766     AOna    T    C        0      0        2 
   7   chr7_79429766     ASom    T    C        0      0        2 
   7   chr7_79429766     HCab    T    C        0      0        2 
   7   chr7_79429766     HPrz    T    C        0      0        2 
   7   chr7_79429766     ZBoe    T    C        0      0        2 
   7   chr7_79429766     ZGre    T    C        0      0        2 
   7   chr7_79429766     ZHar    T    C        1      2        2 
   7   chr7_79429766   Sample    T    C        0      0        2 
   7   chr7_79435306     AAsi    C    T        0      0        2 
   7   chr7_79435306     AKia    C    T        0      0        2 
   7   chr7_79435306     AOna    C    T      0.5      1        2 
   7   chr7_79435306     ASom    C    T        0      0        2 
   7   chr7_79435306     HCab    C    T        0      0        2 
   7   chr7_79435306     HPrz    C    T        0      0        2 
   7   chr7_79435306     ZBoe    C    T        0      0        2 
   7   chr7_79435306     ZGre    C    T        0      0        2 
   7   chr7_79435306     ZHar    C    T        0      0        2 
   7   chr7_79435306   Sample    C    T        0      0        2 
   7   chr7_79435509     AAsi    C    T        0      0        2 
   7   chr7_79435509     AKia    C    T        1      2        2 
   7   chr7_79435509     AOna    C    T      0.5      1        2 
   7   chr7_79435509     ASom    C    T        0      0        2 
   7   chr7_79435509     HCab    C    T        0      0        2 
   7   chr7_79435509     HPrz    C    T        0      0        2 
   7   chr7_79435509     ZBoe    C    T        0      0        2 
   7   chr7_79435509     ZGre    C    T        0      0        2 
   7   chr7_79435509     ZHar    C    T        0      0        2 
   7   chr7_79435509   Sample    C    T        0      0        2 
   7   chr7_79456143     AAsi    A    G        0      0        2 
   7   chr7_79456143     AKia    A    G        0      0        2 
   7   chr7_79456143     AOna    A    G        0      0        2 
   7   chr7_79456143     ASom    A    G        0      0        2 
   7   chr7_79456143     HCab    A    G        1      2        2 
   7   chr7_79456143     HPrz    A    G        1      2        2 
   7   chr7_79456143     ZBoe    A    G        0      0        2 
   7   chr7_79456143     ZGre    A    G        0      0        2 
   7   chr7_79456143     ZHar    A    G        0      0        2 
   7   chr7_79456143   Sample    A    G        0      0        2 
   7   chr7_79457219     AAsi    C    T        0      0        2 
   7   chr7_79457219     AKia    C    T      0.5      1        2 
   7   chr7_79457219     AOna    C    T        0      0        2 
   7   chr7_79457219     ASom    C    T        0      0        2 
   7   chr7_79457219     HCab    C    T        0      0        2 
   7   chr7_79457219     HPrz    C    T        0      0        2 
   7   chr7_79457219     ZBoe    C    T        0      0        2 
   7   chr7_79457219     ZGre    C    T        0      0        2 
   7   chr7_79457219     ZHar    C    T        0      0        2 
   7   chr7_79457219   Sample    C    T        0      0        2 
   7   chr7_79459670     AAsi    G    A        0      0        2 
   7   chr7_79459670     AKia    G    A        0      0        2 
   7   chr7_79459670     AOna    G    A        0      0        2 
   7   chr7_79459670     ASom    G    A        0      0        2 
   7   chr7_79459670     HCab    G    A        0      0        2 
   7   chr7_79459670     HPrz    G    A        0      0        2 
   7   chr7_79459670     ZBoe    G    A        0      0        2 
   7   chr7_79459670     ZGre    G    A      0.5      1        2 
   7   chr7_79459670     ZHar    G    A        0      0        2 
   7   chr7_79459670   Sample    G    A        0      0        2 
   7   chr7_79463546     AAsi    A    G        0      0        2 
   7   chr7_79463546     AKia    A    G        0      0        2 
   7   chr7_79463546     AOna    A    G        1      2        2 
   7   chr7_79463546     ASom    A    G        0      0        2 
   7   chr7_79463546     HCab    A    G        1      2        2 
   7   chr7_79463546     HPrz    A    G        1      2        2 
   7   chr7_79463546     ZBoe    A    G        0      0        2 
   7   chr7_79463546     ZGre    A    G        0      0        2 
   7   chr7_79463546     ZHar    A    G        0      0        2 
   7   chr7_79463546   Sample    A    G        0      0        2 
   7   chr7_79464634     AAsi    T    C        0      0        2 
   7   chr7_79464634     AKia    T    C        0      0        2 
   7   chr7_79464634     AOna    T    C        0      0        2 
   7   chr7_79464634     ASom    T    C        1      2        2 
   7   chr7_79464634     HCab    T    C        0      0        2 
   7   chr7_79464634     HPrz    T    C        0      0        2 
   7   chr7_79464634     ZBoe    T    C        0      0        2 
   7   chr7_79464634     ZGre    T    C        0      0        2 
   7   chr7_79464634     ZHar    T    C        0      0        2 
   7   chr7_79464634   Sample    T    C        0      0        2 
   7   chr7_79466651     AAsi    A    G        0      0        2 
   7   chr7_79466651     AKia    A    G      0.5      1        2 
   7   chr7_79466651     AOna    A    G        0      0        2 
   7   chr7_79466651     ASom    A    G        0      0        2 
   7   chr7_79466651     HCab    A    G        0      0        2 
   7   chr7_79466651     HPrz    A    G        0      0        2 
   7   chr7_79466651     ZBoe    A    G        0      0        2 
   7   chr7_79466651     ZGre    A    G        0      0        2 
   7   chr7_79466651     ZHar    A    G        0      0        2 
   7   chr7_79466651   Sample    A    G        0      0        2 
   7   chr7_79466910     AAsi    C    A        0      0        2 
   7   chr7_79466910     AKia    C    A        0      0        2 
   7   chr7_79466910     AOna    C    A        0      0        2 
   7   chr7_79466910     ASom    C    A        0      0        2 
   7   chr7_79466910     HCab    C    A        0      0        2 
   7   chr7_79466910     HPrz    C    A        0      0        2 
   7   chr7_79466910     ZBoe    C    A        0      0        2 
   7   chr7_79466910     ZGre    C    A        0      0        2 
   7   chr7_79466910     ZHar    C    A        1      2        2 
   7   chr7_79466910   Sample    C    A        0      0        2 
   7   chr7_79468211     AAsi    A    G        0      0        2 
   7   chr7_79468211     AKia    A    G        0      0        2 
   7   chr7_79468211     AOna    A    G        0      0        2 
   7   chr7_79468211     ASom    A    G        0      0        2 
   7   chr7_79468211     HCab    A    G        1      2        2 
   7   chr7_79468211     HPrz    A    G        1      2        2 
   7   chr7_79468211     ZBoe    A    G        0      0        2 
   7   chr7_79468211     ZGre    A    G        0      0        2 
   7   chr7_79468211     ZHar    A    G        0      0        2 
   7   chr7_79468211   Sample    A    G        0      0        2 
   7   chr7_79469404     AAsi    T    G        0      0        2 
   7   chr7_79469404     AKia    T    G        0      0        2 
   7   chr7_79469404     AOna    T    G        0      0        2 
   7   chr7_79469404     ASom    T    G        0      0        2 
   7   chr7_79469404     HCab    T    G      0.5      1        2 
   7   chr7_79469404     HPrz    T    G        0      0        2 
   7   chr7_79469404     ZBoe    T    G        0      0        2 
   7   chr7_79469404     ZGre    T    G        0      0        2 
   7   chr7_79469404     ZHar    T    G        0      0        2 
   7   chr7_79469404   Sample    T    G        0      0        2 
   7   chr7_79481049     AAsi    C    G        0      0        2 
   7   chr7_79481049     AKia    C    G        0      0        2 
   7   chr7_79481049     AOna    C    G        0      0        2 
   7   chr7_79481049     ASom    C    G        0      0        2 
   7   chr7_79481049     HCab    C    G        1      2        2 
   7   chr7_79481049     HPrz    C    G        1      2        2 
   7   chr7_79481049     ZBoe    C    G        0      0        2 
   7   chr7_79481049     ZGre    C    G        0      0        2 
   7   chr7_79481049     ZHar    C    G        0      0        2 
   7   chr7_79481049   Sample    C    G        0      0        2 
   7   chr7_79487910     AAsi    G    C        0      0        2 
   7   chr7_79487910     AKia    G    C        0      0        2 
   7   chr7_79487910     AOna    G    C        0      0        2 
   7   chr7_79487910     ASom    G    C        0      0        2 
   7   chr7_79487910     HCab    G    C        1      2        2 
   7   chr7_79487910     HPrz    G    C        1      2        2 
   7   chr7_79487910     ZBoe    G    C        0      0        2 
   7   chr7_79487910     ZGre    G    C        0      0        2 
   7   chr7_79487910     ZHar    G    C        0      0        2 
   7   chr7_79487910   Sample    G    C        0      0        2 
   7   chr7_79489595     AAsi    T    C      0.5      1        2 
   7   chr7_79489595     AKia    T    C        0      0        2 
   7   chr7_79489595     AOna    T    C        0      0        2 
   7   chr7_79489595     ASom    T    C        0      0        2 
   7   chr7_79489595     HCab    T    C        0      0        2 
   7   chr7_79489595     HPrz    T    C        0      0        2 
   7   chr7_79489595     ZBoe    T    C        0      0        2 
   7   chr7_79489595     ZGre    T    C        0      0        2 
   7   chr7_79489595     ZHar    T    C        0      0        2 
   7   chr7_79489595   Sample    T    C        0      0        2 
   7   chr7_79490226     AAsi    T    A        0      0        2 
   7   chr7_79490226     AKia    T    A        0      0        2 
   7   chr7_79490226     AOna    T    A        0      0        2 
   7   chr7_79490226     ASom    T    A        0      0        2 
   7   chr7_79490226     HCab    T    A        1      2        2 
   7   chr7_79490226     HPrz    T    A        1      2        2 
   7   chr7_79490226     ZBoe    T    A        0      0        2 
   7   chr7_79490226     ZGre    T    A        0      0        2 
   7   chr7_79490226     ZHar    T    A        0      0        2 
   7   chr7_79490226   Sample    T    A        0      0        2 
   7   chr7_79491195     AAsi    C    T        0      0        2 
   7   chr7_79491195     AKia    C    T        0      0        2 
   7   chr7_79491195     AOna    C    T      0.5      1        2 
   7   chr7_79491195     ASom    C    T        0      0        2 
   7   chr7_79491195     HCab    C    T        0      0        2 
   7   chr7_79491195     HPrz    C    T        0      0        2 
   7   chr7_79491195     ZBoe    C    T        0      0        2 
   7   chr7_79491195     ZGre    C    T        0      0        2 
   7   chr7_79491195     ZHar    C    T        0      0        2 
   7   chr7_79491195   Sample    C    T        0      0        2 
   7   chr7_79496383     AAsi    A    C      0.5      1        2 
   7   chr7_79496383     AKia    A    C        0      0        2 
   7   chr7_79496383     AOna    A    C        0      0        2 
   7   chr7_79496383     ASom    A    C        0      0        2 
   7   chr7_79496383     HCab    A    C        0      0        2 
   7   chr7_79496383     HPrz    A    C        0      0        2 
   7   chr7_79496383     ZBoe    A    C        0      0        2 
   7   chr7_79496383     ZGre    A    C        0      0        2 
   7   chr7_79496383     ZHar    A    C        0      0        2 
   7   chr7_79496383   Sample    A    C        0      0        2 
   7   chr7_79497593     AAsi    T    C        0      0        2 
   7   chr7_79497593     AKia    T    C        0      0        2 
   7   chr7_79497593     AOna    T    C      0.5      1        2 
   7   chr7_79497593     ASom    T    C        0      0        2 
   7   chr7_79497593     HCab    T    C        0      0        2 
   7   chr7_79497593     HPrz    T    C        0      0        2 
   7   chr7_79497593     ZBoe    T    C        0      0        2 
   7   chr7_79497593     ZGre    T    C        0      0        2 
   7   chr7_79497593     ZHar    T    C        0      0        2 
   7   chr7_79497593   Sample    T    C        0      0        2 
   7   chr7_79500423     AAsi    C    T        0      0        2 
   7   chr7_79500423     AKia    C    T        0      0        2 
   7   chr7_79500423     AOna    C    T        0      0        2 
   7   chr7_79500423     ASom    C    T        0      0        2 
   7   chr7_79500423     HCab    C    T        0      0        2 
   7   chr7_79500423     HPrz    C    T        0      0        2 
   7   chr7_79500423     ZBoe    C    T        0      0        2 
   7   chr7_79500423     ZGre    C    T        0      0        2 
   7   chr7_79500423     ZHar    C    T        1      2        2 
   7   chr7_79500423   Sample    C    T        0      0        2 
   7   chr7_79509230     AAsi    A    G        1      2        2 
   7   chr7_79509230     AKia    A    G        0      0        2 
   7   chr7_79509230     AOna    A    G        0      0        2 
   7   chr7_79509230     ASom    A    G        0      0        2 
   7   chr7_79509230     HCab    A    G        0      0        2 
   7   chr7_79509230     HPrz    A    G        0      0        2 
   7   chr7_79509230     ZBoe    A    G        0      0        2 
   7   chr7_79509230     ZGre    A    G        0      0        2 
   7   chr7_79509230     ZHar    A    G        0      0        2 
   7   chr7_79509230   Sample    A    G        0      0        2 
   7   chr7_79509793     AAsi    A    G        0      0        2 
   7   chr7_79509793     AKia    A    G        0      0        2 
   7   chr7_79509793     AOna    A    G        0      0        2 
   7   chr7_79509793     ASom    A    G        0      0        2 
   7   chr7_79509793     HCab    A    G        0      0        2 
   7   chr7_79509793     HPrz    A    G        0      0        2 
   7   chr7_79509793     ZBoe    A    G        1      2        2 
   7   chr7_79509793     ZGre    A    G        0      0        2 
   7   chr7_79509793     ZHar    A    G        0      0        2 
   7   chr7_79509793   Sample    A    G        0      0        2 
   7   chr7_79510041     AAsi    T    C        0      0        2 
   7   chr7_79510041     AKia    T    C        0      0        2 
   7   chr7_79510041     AOna    T    C        0      0        2 
   7   chr7_79510041     ASom    T    C        1      2        2 
   7   chr7_79510041     HCab    T    C        0      0        2 
   7   chr7_79510041     HPrz    T    C        0      0        2 
   7   chr7_79510041     ZBoe    T    C        0      0        2 
   7   chr7_79510041     ZGre    T    C        0      0        2 
   7   chr7_79510041     ZHar    T    C        0      0        2 
   7   chr7_79510041   Sample    T    C        1      2        2 
   7   chr7_79514172     AAsi    A    G        0      0        2 
   7   chr7_79514172     AKia    A    G        0      0        2 
   7   chr7_79514172     AOna    A    G        0      0        2 
   7   chr7_79514172     ASom    A    G        0      0        2 
   7   chr7_79514172     HCab    A    G        0      0        2 
   7   chr7_79514172     HPrz    A    G        0      0        2 
   7   chr7_79514172     ZBoe    A    G        0      0        2 
   7   chr7_79514172     ZGre    A    G        0      0        2 
   7   chr7_79514172     ZHar    A    G        1      2        2 
   7   chr7_79514172   Sample    A    G        0      0        2 
   7   chr7_79517845     AAsi    A    G        0      0        2 
   7   chr7_79517845     AKia    A    G        0      0        2 
   7   chr7_79517845     AOna    A    G        0      0        2 
   7   chr7_79517845     ASom    A    G        0      0        2 
   7   chr7_79517845     HCab    A    G        1      2        2 
   7   chr7_79517845     HPrz    A    G        1      2        2 
   7   chr7_79517845     ZBoe    A    G        0      0        2 
   7   chr7_79517845     ZGre    A    G        0      0        2 
   7   chr7_79517845     ZHar    A    G        0      0        2 
   7   chr7_79517845   Sample    A    G        0      0        2 
   7   chr7_79522019     AAsi    C    T        0      0        2 
   7   chr7_79522019     AKia    C    T        0      0        2 
   7   chr7_79522019     AOna    C    T        0      0        2 
   7   chr7_79522019     ASom    C    T        0      0        2 
   7   chr7_79522019     HCab    C    T      0.5      1        2 
   7   chr7_79522019     HPrz    C    T        0      0        2 
   7   chr7_79522019     ZBoe    C    T        0      0        2 
   7   chr7_79522019     ZGre    C    T        0      0        2 
   7   chr7_79522019     ZHar    C    T        0      0        2 
   7   chr7_79522019   Sample    C    T        0      0        2 
   7   chr7_79522239     AAsi    C    A        0      0        2 
   7   chr7_79522239     AKia    C    A        0      0        2 
   7   chr7_79522239     AOna    C    A        0      0        2 
   7   chr7_79522239     ASom    C    A        0      0        2 
   7   chr7_79522239     HCab    C    A        1      2        2 
   7   chr7_79522239     HPrz    C    A        1      2        2 
   7   chr7_79522239     ZBoe    C    A        0      0        2 
   7   chr7_79522239     ZGre    C    A        0      0        2 
   7   chr7_79522239     ZHar    C    A        0      0        2 
   7   chr7_79522239   Sample    C    A        0      0        2 
   7   chr7_79526897     AAsi    C    G        0      0        2 
   7   chr7_79526897     AKia    C    G        0      0        2 
   7   chr7_79526897     AOna    C    G        0      0        2 
   7   chr7_79526897     ASom    C    G        0      0        2 
   7   chr7_79526897     HCab    C    G        0      0        2 
   7   chr7_79526897     HPrz    C    G        0      0        2 
   7   chr7_79526897     ZBoe    C    G        1      2        2 
   7   chr7_79526897     ZGre    C    G        0      0        2 
   7   chr7_79526897     ZHar    C    G        0      0        2 
   7   chr7_79526897   Sample    C    G        0      0        2 
   7   chr7_79528408     AAsi    A    G        0      0        2 
   7   chr7_79528408     AKia    A    G        0      0        2 
   7   chr7_79528408     AOna    A    G        0      0        2 
   7   chr7_79528408     ASom    A    G        0      0        2 
   7   chr7_79528408     HCab    A    G      0.5      1        2 
   7   chr7_79528408     HPrz    A    G      0.5      1        2 
   7   chr7_79528408     ZBoe    A    G        0      0        2 
   7   chr7_79528408     ZGre    A    G        0      0        2 
   7   chr7_79528408     ZHar    A    G        0      0        2 
   7   chr7_79528408   Sample    A    G        0      0        2 
   7   chr7_79535856     AAsi    C    G        0      0        2 
   7   chr7_79535856     AKia    C    G        0      0        2 
   7   chr7_79535856     AOna    C    G        0      0        2 
   7   chr7_79535856     ASom    C    G        0      0        2 
   7   chr7_79535856     HCab    C    G        0      0        2 
   7   chr7_79535856     HPrz    C    G        0      0        2 
   7   chr7_79535856     ZBoe    C    G        1      2        2 
   7   chr7_79535856     ZGre    C    G        0      0        2 
   7   chr7_79535856     ZHar    C    G        0      0        2 
   7   chr7_79535856   Sample    C    G        0      0        2 
   7   chr7_79537176     AAsi    C    A        0      0        2 
   7   chr7_79537176     AKia    C    A        1      2        2 
   7   chr7_79537176     AOna    C    A        0      0        2 
   7   chr7_79537176     ASom    C    A        0      0        2 
   7   chr7_79537176     HCab    C    A        0      0        2 
   7   chr7_79537176     HPrz    C    A        0      0        2 
   7   chr7_79537176     ZBoe    C    A        0      0        2 
   7   chr7_79537176     ZGre    C    A        0      0        2 
   7   chr7_79537176     ZHar    C    A        0      0        2 
   7   chr7_79537176   Sample    C    A        0      0        2 
   7   chr7_79540177     AAsi    C    T        0      0        2 
   7   chr7_79540177     AKia    C    T        0      0        2 
   7   chr7_79540177     AOna    C    T        0      0        2 
   7   chr7_79540177     ASom    C    T        0      0        2 
   7   chr7_79540177     HCab    C    T        0      0        2 
   7   chr7_79540177     HPrz    C    T      0.5      1        2 
   7   chr7_79540177     ZBoe    C    T        0      0        2 
   7   chr7_79540177     ZGre    C    T        0      0        2 
   7   chr7_79540177     ZHar    C    T        0      0        2 
   7   chr7_79540177   Sample    C    T        0      0        2 
   7   chr7_79550921     AAsi    C    A        0      0        2 
   7   chr7_79550921     AKia    C    A        0      0        2 
   7   chr7_79550921     AOna    C    A        0      0        2 
   7   chr7_79550921     ASom    C    A        0      0        2 
   7   chr7_79550921     HCab    C    A        0      0        2 
   7   chr7_79550921     HPrz    C    A        0      0        2 
   7   chr7_79550921     ZBoe    C    A        1      2        2 
   7   chr7_79550921     ZGre    C    A        1      2        2 
   7   chr7_79550921     ZHar    C    A        1      2        2 
   7   chr7_79550921   Sample    C    A        0      0        2 
   7   chr7_79552957     AAsi    T    C        0      0        2 
   7   chr7_79552957     AKia    T    C        0      0        2 
   7   chr7_79552957     AOna    T    C        0      0        2 
   7   chr7_79552957     ASom    T    C        0      0        2 
   7   chr7_79552957     HCab    T    C        0      0        2 
   7   chr7_79552957     HPrz    T    C        0      0        2 
   7   chr7_79552957     ZBoe    T    C        1      2        2 
   7   chr7_79552957     ZGre    T    C        0      0        2 
   7   chr7_79552957     ZHar    T    C        0      0        2 
   7   chr7_79552957   Sample    T    C        0      0        2 
   7   chr7_79560161     AAsi    C    T        0      0        2 
   7   chr7_79560161     AKia    C    T        0      0        2 
   7   chr7_79560161     AOna    C    T        0      0        2 
   7   chr7_79560161     ASom    C    T        0      0        2 
   7   chr7_79560161     HCab    C    T        0      0        2 
   7   chr7_79560161     HPrz    C    T        1      2        2 
   7   chr7_79560161     ZBoe    C    T        0      0        2 
   7   chr7_79560161     ZGre    C    T        0      0        2 
   7   chr7_79560161     ZHar    C    T        0      0        2 
   7   chr7_79560161   Sample    C    T        0      0        2 
   7   chr7_79563578     AAsi    C    T        0      0        2 
   7   chr7_79563578     AKia    C    T        0      0        2 
   7   chr7_79563578     AOna    C    T        0      0        2 
   7   chr7_79563578     ASom    C    T        0      0        2 
   7   chr7_79563578     HCab    C    T        1      2        2 
   7   chr7_79563578     HPrz    C    T        1      2        2 
```
