## Supplementary File 1. Zonkey (Schubert et al. 2017) report for donkey specimen Ancient1. for "No genetic evidence yet for hinnies at Mazongshan (400-160 BCE), northwestern China": incl_ts.frq.strat (part 108 of 303)

```
   7   chr7_79563578     ZBoe    C    T        0      0        2 
   7   chr7_79563578     ZGre    C    T        0      0        2 
   7   chr7_79563578     ZHar    C    T        0      0        2 
   7   chr7_79563578   Sample    C    T        0      0        2 
   7   chr7_79564113     AAsi    T    C        0      0        2 
   7   chr7_79564113     AKia    T    C        1      2        2 
   7   chr7_79564113     AOna    T    C        0      0        2 
   7   chr7_79564113     ASom    T    C        0      0        2 
   7   chr7_79564113     HCab    T    C        0      0        2 
   7   chr7_79564113     HPrz    T    C        0      0        2 
   7   chr7_79564113     ZBoe    T    C        0      0        2 
   7   chr7_79564113     ZGre    T    C        0      0        2 
   7   chr7_79564113     ZHar    T    C        0      0        2 
   7   chr7_79564113   Sample    T    C        0      0        2 
   7   chr7_79570138     AAsi    G    T        0      0        2 
   7   chr7_79570138     AKia    G    T        1      2        2 
   7   chr7_79570138     AOna    G    T        0      0        2 
   7   chr7_79570138     ASom    G    T        0      0        2 
   7   chr7_79570138     HCab    G    T        0      0        2 
   7   chr7_79570138     HPrz    G    T        0      0        2 
   7   chr7_79570138     ZBoe    G    T        0      0        2 
   7   chr7_79570138     ZGre    G    T        0      0        2 
   7   chr7_79570138     ZHar    G    T        0      0        2 
   7   chr7_79570138   Sample    G    T        0      0        2 
   7   chr7_79571412     AAsi    A    G        0      0        2 
   7   chr7_79571412     AKia    A    G        0      0        2 
   7   chr7_79571412     AOna    A    G        0      0        2 
   7   chr7_79571412     ASom    A    G        0      0        2 
   7   chr7_79571412     HCab    A    G        0      0        2 
   7   chr7_79571412     HPrz    A    G        0      0        2 
   7   chr7_79571412     ZBoe    A    G        1      2        2 
   7   chr7_79571412     ZGre    A    G        0      0        2 
   7   chr7_79571412     ZHar    A    G        0      0        2 
   7   chr7_79571412   Sample    A    G        0      0        2 
   7   chr7_79575876     AAsi    T    G        0      0        2 
   7   chr7_79575876     AKia    T    G        0      0        2 
   7   chr7_79575876     AOna    T    G        0      0        2 
   7   chr7_79575876     ASom    T    G        0      0        2 
   7   chr7_79575876     HCab    T    G        0      0        2 
   7   chr7_79575876     HPrz    T    G        0      0        2 
   7   chr7_79575876     ZBoe    T    G        0      0        2 
   7   chr7_79575876     ZGre    T    G        1      2        2 
   7   chr7_79575876     ZHar    T    G        0      0        2 
   7   chr7_79575876   Sample    T    G        0      0        2 
   7   chr7_79579130     AAsi    A    G        0      0        2 
   7   chr7_79579130     AKia    A    G        0      0        2 
   7   chr7_79579130     AOna    A    G        0      0        2 
   7   chr7_79579130     ASom    A    G        0      0        2 
   7   chr7_79579130     HCab    A    G        0      0        2 
   7   chr7_79579130     HPrz    A    G      0.5      1        2 
   7   chr7_79579130     ZBoe    A    G        0      0        2 
   7   chr7_79579130     ZGre    A    G        0      0        2 
   7   chr7_79579130     ZHar    A    G        0      0        2 
   7   chr7_79579130   Sample    A    G        0      0        2 
   7   chr7_79584150     AAsi    A    G        0      0        2 
   7   chr7_79584150     AKia    A    G        0      0        2 
   7   chr7_79584150     AOna    A    G        0      0        2 
   7   chr7_79584150     ASom    A    G        0      0        2 
   7   chr7_79584150     HCab    A    G        0      0        2 
   7   chr7_79584150     HPrz    A    G        0      0        2 
   7   chr7_79584150     ZBoe    A    G      0.5      1        2 
   7   chr7_79584150     ZGre    A    G        0      0        2 
   7   chr7_79584150     ZHar    A    G        0      0        2 
   7   chr7_79584150   Sample    A    G        0      0        2 
   7   chr7_79586756     AAsi    T    C        0      0        2 
   7   chr7_79586756     AKia    T    C        0      0        2 
   7   chr7_79586756     AOna    T    C        0      0        2 
   7   chr7_79586756     ASom    T    C        1      2        2 
   7   chr7_79586756     HCab    T    C        0      0        2 
   7   chr7_79586756     HPrz    T    C        0      0        2 
   7   chr7_79586756     ZBoe    T    C        0      0        2 
   7   chr7_79586756     ZGre    T    C        0      0        2 
   7   chr7_79586756     ZHar    T    C        0      0        2 
   7   chr7_79586756   Sample    T    C        0      0        2 
   7   chr7_79588876     AAsi    T    C        0      0        2 
   7   chr7_79588876     AKia    T    C        0      0        2 
   7   chr7_79588876     AOna    T    C        0      0        2 
   7   chr7_79588876     ASom    T    C        0      0        2 
   7   chr7_79588876     HCab    T    C        0      0        2 
   7   chr7_79588876     HPrz    T    C        0      0        2 
   7   chr7_79588876     ZBoe    T    C      0.5      1        2 
   7   chr7_79588876     ZGre    T    C        0      0        2 
   7   chr7_79588876     ZHar    T    C        0      0        2 
   7   chr7_79588876   Sample    T    C        0      0        2 
   7   chr7_79596855     AAsi    A    G        0      0        2 
   7   chr7_79596855     AKia    A    G        1      2        2 
   7   chr7_79596855     AOna    A    G      0.5      1        2 
   7   chr7_79596855     ASom    A    G        0      0        2 
   7   chr7_79596855     HCab    A    G        0      0        2 
   7   chr7_79596855     HPrz    A    G        0      0        2 
   7   chr7_79596855     ZBoe    A    G        0      0        2 
   7   chr7_79596855     ZGre    A    G        0      0        2 
   7   chr7_79596855     ZHar    A    G        0      0        2 
   7   chr7_79596855   Sample    A    G        0      0        2 
   7   chr7_79597037     AAsi    C    T        0      0        2 
   7   chr7_79597037     AKia    C    T        0      0        2 
   7   chr7_79597037     AOna    C    T        0      0        2 
   7   chr7_79597037     ASom    C    T        0      0        2 
   7   chr7_79597037     HCab    C    T        0      0        2 
   7   chr7_79597037     HPrz    C    T      0.5      1        2 
   7   chr7_79597037     ZBoe    C    T        0      0        2 
   7   chr7_79597037     ZGre    C    T        0      0        2 
   7   chr7_79597037     ZHar    C    T        0      0        2 
   7   chr7_79597037   Sample    C    T        0      0        2 
   7   chr7_79605504     AAsi    C    T        0      0        2 
   7   chr7_79605504     AKia    C    T        0      0        2 
   7   chr7_79605504     AOna    C    T        0      0        2 
   7   chr7_79605504     ASom    C    T        0      0        2 
   7   chr7_79605504     HCab    C    T        0      0        2 
   7   chr7_79605504     HPrz    C    T        0      0        2 
   7   chr7_79605504     ZBoe    C    T      0.5      1        2 
   7   chr7_79605504     ZGre    C    T        0      0        2 
   7   chr7_79605504     ZHar    C    T        0      0        2 
   7   chr7_79605504   Sample    C    T        0      0        2 
   7   chr7_79613808     AAsi    C    T        1      2        2 
   7   chr7_79613808     AKia    C    T        0      0        2 
   7   chr7_79613808     AOna    C    T        0      0        2 
   7   chr7_79613808     ASom    C    T        1      2        2 
   7   chr7_79613808     HCab    C    T        0      0        2 
   7   chr7_79613808     HPrz    C    T        0      0        2 
   7   chr7_79613808     ZBoe    C    T        0      0        2 
   7   chr7_79613808     ZGre    C    T        0      0        2 
   7   chr7_79613808     ZHar    C    T        0      0        2 
   7   chr7_79613808   Sample    C    T        1      2        2 
   7   chr7_79613909     AAsi    T    C        0      0        2 
   7   chr7_79613909     AKia    T    C        0      0        2 
   7   chr7_79613909     AOna    T    C      0.5      1        2 
   7   chr7_79613909     ASom    T    C        0      0        2 
   7   chr7_79613909     HCab    T    C        0      0        2 
   7   chr7_79613909     HPrz    T    C        0      0        2 
   7   chr7_79613909     ZBoe    T    C        0      0        2 
   7   chr7_79613909     ZGre    T    C        0      0        2 
   7   chr7_79613909     ZHar    T    C        0      0        2 
   7   chr7_79613909   Sample    T    C        0      0        2 
   7   chr7_79616965     AAsi    A    G        0      0        2 
   7   chr7_79616965     AKia    A    G        0      0        2 
   7   chr7_79616965     AOna    A    G        0      0        2 
   7   chr7_79616965     ASom    A    G        0      0        2 
   7   chr7_79616965     HCab    A    G        1      2        2 
   7   chr7_79616965     HPrz    A    G      0.5      1        2 
   7   chr7_79616965     ZBoe    A    G        0      0        2 
   7   chr7_79616965     ZGre    A    G        0      0        2 
   7   chr7_79616965     ZHar    A    G        0      0        2 
   7   chr7_79616965   Sample    A    G        1      2        2 
   7   chr7_79620302     AAsi    T    C        0      0        2 
   7   chr7_79620302     AKia    T    C        0      0        2 
   7   chr7_79620302     AOna    T    C      0.5      1        2 
   7   chr7_79620302     ASom    T    C        0      0        2 
   7   chr7_79620302     HCab    T    C        0      0        2 
   7   chr7_79620302     HPrz    T    C        0      0        2 
   7   chr7_79620302     ZBoe    T    C        0      0        2 
   7   chr7_79620302     ZGre    T    C        0      0        2 
   7   chr7_79620302     ZHar    T    C        0      0        2 
   7   chr7_79620302   Sample    T    C        0      0        2 
   7   chr7_79620498     AAsi    C    T        0      0        2 
   7   chr7_79620498     AKia    C    T        0      0        2 
   7   chr7_79620498     AOna    C    T        0      0        2 
   7   chr7_79620498     ASom    C    T        0      0        2 
   7   chr7_79620498     HCab    C    T        0      0        2 
   7   chr7_79620498     HPrz    C    T        0      0        2 
   7   chr7_79620498     ZBoe    C    T      0.5      1        2 
   7   chr7_79620498     ZGre    C    T        0      0        2 
   7   chr7_79620498     ZHar    C    T        0      0        2 
   7   chr7_79620498   Sample    C    T        0      0        2 
   7   chr7_79621740     AAsi    A    G        0      0        2 
   7   chr7_79621740     AKia    A    G        0      0        2 
   7   chr7_79621740     AOna    A    G        0      0        2 
   7   chr7_79621740     ASom    A    G        0      0        2 
   7   chr7_79621740     HCab    A    G        0      0        2 
   7   chr7_79621740     HPrz    A    G        0      0        2 
   7   chr7_79621740     ZBoe    A    G      0.5      1        2 
   7   chr7_79621740     ZGre    A    G        0      0        2 
   7   chr7_79621740     ZHar    A    G        0      0        2 
   7   chr7_79621740   Sample    A    G        0      0        2 
   7   chr7_79626119     AAsi    C    T        0      0        2 
   7   chr7_79626119     AKia    C    T        0      0        2 
   7   chr7_79626119     AOna    C    T        0      0        2 
   7   chr7_79626119     ASom    C    T        0      0        2 
   7   chr7_79626119     HCab    C    T      0.5      1        2 
   7   chr7_79626119     HPrz    C    T      0.5      1        2 
   7   chr7_79626119     ZBoe    C    T        0      0        2 
   7   chr7_79626119     ZGre    C    T        0      0        2 
   7   chr7_79626119     ZHar    C    T        0      0        2 
   7   chr7_79626119   Sample    C    T        0      0        2 
   7   chr7_79630758     AAsi    C    G        0      0        2 
   7   chr7_79630758     AKia    C    G        0      0        2 
   7   chr7_79630758     AOna    C    G      0.5      1        2 
   7   chr7_79630758     ASom    C    G        0      0        2 
   7   chr7_79630758     HCab    C    G        0      0        2 
   7   chr7_79630758     HPrz    C    G        0      0        2 
   7   chr7_79630758     ZBoe    C    G        0      0        2 
   7   chr7_79630758     ZGre    C    G        0      0        2 
   7   chr7_79630758     ZHar    C    G        0      0        2 
   7   chr7_79630758   Sample    C    G        0      0        2 
   7   chr7_79630850     AAsi    C    T        0      0        2 
   7   chr7_79630850     AKia    C    T        0      0        2 
   7   chr7_79630850     AOna    C    T        0      0        2 
   7   chr7_79630850     ASom    C    T        0      0        2 
   7   chr7_79630850     HCab    C    T        0      0        2 
   7   chr7_79630850     HPrz    C    T        0      0        2 
   7   chr7_79630850     ZBoe    C    T        1      2        2 
   7   chr7_79630850     ZGre    C    T        0      0        2 
   7   chr7_79630850     ZHar    C    T        0      0        2 
   7   chr7_79630850   Sample    C    T        0      0        2 
   7   chr7_79636990     AAsi    T    A        0      0        2 
   7   chr7_79636990     AKia    T    A        0      0        2 
   7   chr7_79636990     AOna    T    A        0      0        2 
   7   chr7_79636990     ASom    T    A        0      0        2 
   7   chr7_79636990     HCab    T    A        0      0        2 
   7   chr7_79636990     HPrz    T    A        0      0        2 
   7   chr7_79636990     ZBoe    T    A        0      0        2 
   7   chr7_79636990     ZGre    T    A        0      0        2 
   7   chr7_79636990     ZHar    T    A        1      2        2 
   7   chr7_79636990   Sample    T    A        0      0        2 
   7   chr7_79639873     AAsi    T    G        0      0        2 
   7   chr7_79639873     AKia    T    G        0      0        2 
   7   chr7_79639873     AOna    T    G        0      0        2 
   7   chr7_79639873     ASom    T    G        0      0        2 
   7   chr7_79639873     HCab    T    G        0      0        2 
   7   chr7_79639873     HPrz    T    G      0.5      1        2 
   7   chr7_79639873     ZBoe    T    G        0      0        2 
   7   chr7_79639873     ZGre    T    G        0      0        2 
   7   chr7_79639873     ZHar    T    G        0      0        2 
   7   chr7_79639873   Sample    T    G        0      0        2 
   7   chr7_79640083     AAsi    C    G        0      0        2 
   7   chr7_79640083     AKia    C    G        0      0        2 
   7   chr7_79640083     AOna    C    G        0      0        2 
   7   chr7_79640083     ASom    C    G        0      0        2 
   7   chr7_79640083     HCab    C    G        0      0        2 
   7   chr7_79640083     HPrz    C    G        0      0        2 
   7   chr7_79640083     ZBoe    C    G      0.5      1        2 
   7   chr7_79640083     ZGre    C    G        0      0        2 
   7   chr7_79640083     ZHar    C    G        0      0        2 
   7   chr7_79640083   Sample    C    G        0      0        2 
   7   chr7_79640838     AAsi    G    A        0      0        2 
   7   chr7_79640838     AKia    G    A        0      0        2 
   7   chr7_79640838     AOna    G    A        0      0        2 
   7   chr7_79640838     ASom    G    A        0      0        2 
   7   chr7_79640838     HCab    G    A        0      0        2 
   7   chr7_79640838     HPrz    G    A        0      0        2 
   7   chr7_79640838     ZBoe    G    A        0      0        2 
   7   chr7_79640838     ZGre    G    A      0.5      1        2 
   7   chr7_79640838     ZHar    G    A        0      0        2 
   7   chr7_79640838   Sample    G    A        0      0        2 
   7   chr7_79641298     AAsi    G    A        0      0        2 
   7   chr7_79641298     AKia    G    A      0.5      1        2 
   7   chr7_79641298     AOna    G    A        0      0        2 
   7   chr7_79641298     ASom    G    A        0      0        2 
   7   chr7_79641298     HCab    G    A        0      0        2 
   7   chr7_79641298     HPrz    G    A        0      0        2 
   7   chr7_79641298     ZBoe    G    A        0      0        2 
   7   chr7_79641298     ZGre    G    A        0      0        2 
   7   chr7_79641298     ZHar    G    A        0      0        2 
   7   chr7_79641298   Sample    G    A        0      0        2 
   7   chr7_79641846     AAsi    T    C        0      0        2 
   7   chr7_79641846     AKia    T    C        0      0        2 
   7   chr7_79641846     AOna    T    C        0      0        2 
   7   chr7_79641846     ASom    T    C        0      0        2 
   7   chr7_79641846     HCab    T    C        1      2        2 
   7   chr7_79641846     HPrz    T    C        1      2        2 
   7   chr7_79641846     ZBoe    T    C        0      0        2 
   7   chr7_79641846     ZGre    T    C        0      0        2 
   7   chr7_79641846     ZHar    T    C        0      0        2 
   7   chr7_79641846   Sample    T    C        0      0        2 
   7   chr7_79647046     AAsi    T    C        0      0        2 
   7   chr7_79647046     AKia    T    C        0      0        2 
   7   chr7_79647046     AOna    T    C      0.5      1        2 
   7   chr7_79647046     ASom    T    C        0      0        2 
   7   chr7_79647046     HCab    T    C        1      2        2 
   7   chr7_79647046     HPrz    T    C        1      2        2 
   7   chr7_79647046     ZBoe    T    C        0      0        2 
   7   chr7_79647046     ZGre    T    C        0      0        2 
   7   chr7_79647046     ZHar    T    C        0      0        2 
   7   chr7_79647046   Sample    T    C        0      0        2 
   7   chr7_79650581     AAsi    G    A        0      0        2 
   7   chr7_79650581     AKia    G    A      0.5      1        2 
   7   chr7_79650581     AOna    G    A        0      0        2 
   7   chr7_79650581     ASom    G    A        0      0        2 
   7   chr7_79650581     HCab    G    A        0      0        2 
   7   chr7_79650581     HPrz    G    A        0      0        2 
   7   chr7_79650581     ZBoe    G    A        0      0        2 
   7   chr7_79650581     ZGre    G    A        0      0        2 
   7   chr7_79650581     ZHar    G    A        0      0        2 
   7   chr7_79650581   Sample    G    A        0      0        2 
   7   chr7_79654513     AAsi    T    A        0      0        2 
   7   chr7_79654513     AKia    T    A        0      0        2 
   7   chr7_79654513     AOna    T    A        0      0        2 
   7   chr7_79654513     ASom    T    A        0      0        2 
   7   chr7_79654513     HCab    T    A        1      2        2 
   7   chr7_79654513     HPrz    T    A        1      2        2 
   7   chr7_79654513     ZBoe    T    A        0      0        2 
   7   chr7_79654513     ZGre    T    A        0      0        2 
   7   chr7_79654513     ZHar    T    A        0      0        2 
   7   chr7_79654513   Sample    T    A        0      0        2 
   7   chr7_79661865     AAsi    T    A        0      0        2 
   7   chr7_79661865     AKia    T    A        0      0        2 
   7   chr7_79661865     AOna    T    A        0      0        2 
   7   chr7_79661865     ASom    T    A        0      0        2 
   7   chr7_79661865     HCab    T    A        0      0        2 
   7   chr7_79661865     HPrz    T    A        0      0        2 
   7   chr7_79661865     ZBoe    T    A        0      0        2 
   7   chr7_79661865     ZGre    T    A        0      0        2 
   7   chr7_79661865     ZHar    T    A        1      2        2 
   7   chr7_79661865   Sample    T    A        0      0        2 
   7   chr7_79662319     AAsi    C    G        0      0        2 
   7   chr7_79662319     AKia    C    G        0      0        2 
   7   chr7_79662319     AOna    C    G        0      0        2 
   7   chr7_79662319     ASom    C    G        0      0        2 
   7   chr7_79662319     HCab    C    G        1      2        2 
   7   chr7_79662319     HPrz    C    G        1      2        2 
   7   chr7_79662319     ZBoe    C    G        0      0        2 
   7   chr7_79662319     ZGre    C    G        0      0        2 
   7   chr7_79662319     ZHar    C    G        0      0        2 
   7   chr7_79662319   Sample    C    G        0      0        2 
   7   chr7_79666564     AAsi    A    T        0      0        2 
   7   chr7_79666564     AKia    A    T        1      2        2 
   7   chr7_79666564     AOna    A    T        1      2        2 
   7   chr7_79666564     ASom    A    T        0      0        2 
   7   chr7_79666564     HCab    A    T        0      0        2 
   7   chr7_79666564     HPrz    A    T        0      0        2 
   7   chr7_79666564     ZBoe    A    T        0      0        2 
   7   chr7_79666564     ZGre    A    T        0      0        2 
   7   chr7_79666564     ZHar    A    T        0      0        2 
   7   chr7_79666564   Sample    A    T        0      0        2 
   7   chr7_79670213     AAsi    T    C        0      0        2 
   7   chr7_79670213     AKia    T    C        0      0        2 
   7   chr7_79670213     AOna    T    C        0      0        2 
   7   chr7_79670213     ASom    T    C        0      0        2 
   7   chr7_79670213     HCab    T    C        0      0        2 
   7   chr7_79670213     HPrz    T    C        0      0        2 
   7   chr7_79670213     ZBoe    T    C        0      0        2 
   7   chr7_79670213     ZGre    T    C        1      2        2 
   7   chr7_79670213     ZHar    T    C        0      0        2 
   7   chr7_79670213   Sample    T    C        0      0        2 
   7   chr7_79672548     AAsi    A    G        1      2        2 
   7   chr7_79672548     AKia    A    G        0      0        2 
   7   chr7_79672548     AOna    A    G        0      0        2 
   7   chr7_79672548     ASom    A    G        1      2        2 
   7   chr7_79672548     HCab    A    G        1      2        2 
   7   chr7_79672548     HPrz    A    G        1      2        2 
   7   chr7_79672548     ZBoe    A    G        0      0        2 
   7   chr7_79672548     ZGre    A    G        0      0        2 
   7   chr7_79672548     ZHar    A    G        0      0        2 
   7   chr7_79672548   Sample    A    G        1      2        2 
   7   chr7_79672979     AAsi    T    C        0      0        2 
   7   chr7_79672979     AKia    T    C        0      0        2 
   7   chr7_79672979     AOna    T    C        0      0        2 
   7   chr7_79672979     ASom    T    C        0      0        2 
   7   chr7_79672979     HCab    T    C        0      0        2 
   7   chr7_79672979     HPrz    T    C        0      0        2 
   7   chr7_79672979     ZBoe    T    C        0      0        2 
   7   chr7_79672979     ZGre    T    C        0      0        2 
   7   chr7_79672979     ZHar    T    C        1      2        2 
   7   chr7_79672979   Sample    T    C        0      0        2 
   7   chr7_79672993     AAsi    A    G        0      0        2 
   7   chr7_79672993     AKia    A    G        0      0        2 
   7   chr7_79672993     AOna    A    G        0      0        2 
   7   chr7_79672993     ASom    A    G        0      0        2 
   7   chr7_79672993     HCab    A    G        0      0        2 
   7   chr7_79672993     HPrz    A    G        0      0        2 
   7   chr7_79672993     ZBoe    A    G      0.5      1        2 
   7   chr7_79672993     ZGre    A    G        0      0        2 
   7   chr7_79672993     ZHar    A    G        0      0        2 
   7   chr7_79672993   Sample    A    G        0      0        2 
   7   chr7_79676351     AAsi    A    C        0      0        2 
   7   chr7_79676351     AKia    A    C        1      2        2 
   7   chr7_79676351     AOna    A    C        1      2        2 
   7   chr7_79676351     ASom    A    C        0      0        2 
   7   chr7_79676351     HCab    A    C        0      0        2 
   7   chr7_79676351     HPrz    A    C        0      0        2 
   7   chr7_79676351     ZBoe    A    C        0      0        2 
   7   chr7_79676351     ZGre    A    C        0      0        2 
   7   chr7_79676351     ZHar    A    C        0      0        2 
   7   chr7_79676351   Sample    A    C        0      0        2 
   7   chr7_79682094     AAsi    T    C        0      0        2 
   7   chr7_79682094     AKia    T    C        0      0        2 
   7   chr7_79682094     AOna    T    C        0      0        2 
   7   chr7_79682094     ASom    T    C        0      0        2 
   7   chr7_79682094     HCab    T    C        0      0        2 
   7   chr7_79682094     HPrz    T    C        0      0        2 
   7   chr7_79682094     ZBoe    T    C        0      0        2 
   7   chr7_79682094     ZGre    T    C        0      0        2 
   7   chr7_79682094     ZHar    T    C        1      2        2 
   7   chr7_79682094   Sample    T    C        0      0        2 
   7   chr7_79684301     AAsi    G    T        0      0        2 
   7   chr7_79684301     AKia    G    T        0      0        2 
   7   chr7_79684301     AOna    G    T        0      0        2 
   7   chr7_79684301     ASom    G    T        0      0        2 
   7   chr7_79684301     HCab    G    T        0      0        2 
   7   chr7_79684301     HPrz    G    T      0.5      1        2 
   7   chr7_79684301     ZBoe    G    T        0      0        2 
   7   chr7_79684301     ZGre    G    T        0      0        2 
   7   chr7_79684301     ZHar    G    T        0      0        2 
   7   chr7_79684301   Sample    G    T        0      0        2 
   7   chr7_79684594     AAsi    T    C        0      0        2 
   7   chr7_79684594     AKia    T    C        0      0        2 
   7   chr7_79684594     AOna    T    C        0      0        2 
   7   chr7_79684594     ASom    T    C        0      0        2 
   7   chr7_79684594     HCab    T    C        0      0        2 
   7   chr7_79684594     HPrz    T    C        0      0        2 
   7   chr7_79684594     ZBoe    T    C        1      2        2 
   7   chr7_79684594     ZGre    T    C        0      0        2 
   7   chr7_79684594     ZHar    T    C        0      0        2 
   7   chr7_79684594   Sample    T    C        0      0        2 
   7   chr7_79689621     AAsi    A    G        0      0        2 
   7   chr7_79689621     AKia    A    G        0      0        2 
   7   chr7_79689621     AOna    A    G      0.5      1        2 
   7   chr7_79689621     ASom    A    G        0      0        2 
   7   chr7_79689621     HCab    A    G        0      0        2 
   7   chr7_79689621     HPrz    A    G        0      0        2 
   7   chr7_79689621     ZBoe    A    G        0      0        2 
   7   chr7_79689621     ZGre    A    G        0      0        2 
   7   chr7_79689621     ZHar    A    G        0      0        2 
   7   chr7_79689621   Sample    A    G        0      0        2 
   7   chr7_79692505     AAsi    A    G        0      0        2 
   7   chr7_79692505     AKia    A    G        1      2        2 
   7   chr7_79692505     AOna    A    G        0      0        2 
   7   chr7_79692505     ASom    A    G        0      0        2 
   7   chr7_79692505     HCab    A    G        0      0        2 
   7   chr7_79692505     HPrz    A    G        0      0        2 
   7   chr7_79692505     ZBoe    A    G        0      0        2 
   7   chr7_79692505     ZGre    A    G        0      0        2 
   7   chr7_79692505     ZHar    A    G        0      0        2 
   7   chr7_79692505   Sample    A    G        0      0        2 
   7   chr7_79698178     AAsi    G    T        0      0        2 
   7   chr7_79698178     AKia    G    T        0      0        2 
   7   chr7_79698178     AOna    G    T        0      0        2 
   7   chr7_79698178     ASom    G    T        0      0        2 
   7   chr7_79698178     HCab    G    T        1      2        2 
   7   chr7_79698178     HPrz    G    T        1      2        2 
   7   chr7_79698178     ZBoe    G    T        0      0        2 
   7   chr7_79698178     ZGre    G    T        0      0        2 
   7   chr7_79698178     ZHar    G    T        0      0        2 
   7   chr7_79698178   Sample    G    T        0      0        2 
   7   chr7_79700864     AAsi    G    A        0      0        2 
   7   chr7_79700864     AKia    G    A        0      0        2 
   7   chr7_79700864     AOna    G    A        0      0        2 
   7   chr7_79700864     ASom    G    A        0      0        2 
   7   chr7_79700864     HCab    G    A        0      0        2 
   7   chr7_79700864     HPrz    G    A      0.5      1        2 
   7   chr7_79700864     ZBoe    G    A        0      0        2 
   7   chr7_79700864     ZGre    G    A        0      0        2 
   7   chr7_79700864     ZHar    G    A        0      0        2 
   7   chr7_79700864   Sample    G    A        0      0        2 
   7   chr7_79701681     AAsi    A    G        0      0        2 
   7   chr7_79701681     AKia    A    G        0      0        2 
   7   chr7_79701681     AOna    A    G        0      0        2 
   7   chr7_79701681     ASom    A    G        0      0        2 
   7   chr7_79701681     HCab    A    G        0      0        2 
   7   chr7_79701681     HPrz    A    G        0      0        2 
   7   chr7_79701681     ZBoe    A    G        0      0        2 
   7   chr7_79701681     ZGre    A    G        0      0        2 
   7   chr7_79701681     ZHar    A    G        1      2        2 
   7   chr7_79701681   Sample    A    G        0      0        2 
   7   chr7_79703276     AAsi    A    T        1      2        2 
   7   chr7_79703276     AKia    A    T        0      0        2 
   7   chr7_79703276     AOna    A    T        0      0        2 
   7   chr7_79703276     ASom    A    T        1      2        2 
   7   chr7_79703276     HCab    A    T        0      0        2 
   7   chr7_79703276     HPrz    A    T        0      0        2 
   7   chr7_79703276     ZBoe    A    T        0      0        2 
   7   chr7_79703276     ZGre    A    T        0      0        2 
   7   chr7_79703276     ZHar    A    T        0      0        2 
   7   chr7_79703276   Sample    A    T        1      2        2 
   7   chr7_79706934     AAsi    G    C        0      0        2 
   7   chr7_79706934     AKia    G    C        0      0        2 
   7   chr7_79706934     AOna    G    C        0      0        2 
   7   chr7_79706934     ASom    G    C        0      0        2 
   7   chr7_79706934     HCab    G    C        0      0        2 
   7   chr7_79706934     HPrz    G    C      0.5      1        2 
   7   chr7_79706934     ZBoe    G    C        0      0        2 
   7   chr7_79706934     ZGre    G    C        0      0        2 
   7   chr7_79706934     ZHar    G    C        0      0        2 
   7   chr7_79706934   Sample    G    C        0      0        2 
   7   chr7_79707279     AAsi    G    A        0      0        2 
   7   chr7_79707279     AKia    G    A        0      0        2 
   7   chr7_79707279     AOna    G    A        0      0        2 
   7   chr7_79707279     ASom    G    A        0      0        2 
   7   chr7_79707279     HCab    G    A        0      0        2 
   7   chr7_79707279     HPrz    G    A        0      0        2 
   7   chr7_79707279     ZBoe    G    A        1      2        2 
   7   chr7_79707279     ZGre    G    A        0      0        2 
   7   chr7_79707279     ZHar    G    A        0      0        2 
   7   chr7_79707279   Sample    G    A        0      0        2 
   7   chr7_79714624     AAsi    C    T        0      0        2 
   7   chr7_79714624     AKia    C    T        0      0        2 
   7   chr7_79714624     AOna    C    T        1      2        2 
   7   chr7_79714624     ASom    C    T        0      0        2 
   7   chr7_79714624     HCab    C    T        0      0        2 
   7   chr7_79714624     HPrz    C    T        0      0        2 
   7   chr7_79714624     ZBoe    C    T        0      0        2 
   7   chr7_79714624     ZGre    C    T        0      0        2 
   7   chr7_79714624     ZHar    C    T        0      0        2 
   7   chr7_79714624   Sample    C    T        0      0        2 
   7   chr7_79714632     AAsi    C    A        0      0        2 
   7   chr7_79714632     AKia    C    A        0      0        2 
   7   chr7_79714632     AOna    C    A        1      2        2 
   7   chr7_79714632     ASom    C    A        0      0        2 
   7   chr7_79714632     HCab    C    A        0      0        2 
   7   chr7_79714632     HPrz    C    A        0      0        2 
   7   chr7_79714632     ZBoe    C    A        0      0        2 
   7   chr7_79714632     ZGre    C    A        0      0        2 
   7   chr7_79714632     ZHar    C    A        0      0        2 
   7   chr7_79714632   Sample    C    A        0      0        2 
   7   chr7_79718635     AAsi    G    A        0      0        2 
   7   chr7_79718635     AKia    G    A        0      0        2 
   7   chr7_79718635     AOna    G    A        0      0        2 
   7   chr7_79718635     ASom    G    A        0      0        2 
   7   chr7_79718635     HCab    G    A        0      0        2 
   7   chr7_79718635     HPrz    G    A        0      0        2 
   7   chr7_79718635     ZBoe    G    A      0.5      1        2 
   7   chr7_79718635     ZGre    G    A        0      0        2 
   7   chr7_79718635     ZHar    G    A        0      0        2 
   7   chr7_79718635   Sample    G    A        0      0        2 
   7   chr7_79719448     AAsi    T    C        0      0        2 
   7   chr7_79719448     AKia    T    C        0      0        2 
   7   chr7_79719448     AOna    T    C        0      0        2 
   7   chr7_79719448     ASom    T    C        0      0        2 
   7   chr7_79719448     HCab    T    C        0      0        2 
   7   chr7_79719448     HPrz    T    C        0      0        2 
   7   chr7_79719448     ZBoe    T    C      0.5      1        2 
   7   chr7_79719448     ZGre    T    C        0      0        2 
   7   chr7_79719448     ZHar    T    C        0      0        2 
   7   chr7_79719448   Sample    T    C        0      0        2 
   7   chr7_79720363     AAsi    T    C        0      0        2 
   7   chr7_79720363     AKia    T    C        0      0        2 
   7   chr7_79720363     AOna    T    C        0      0        2 
   7   chr7_79720363     ASom    T    C        0      0        2 
   7   chr7_79720363     HCab    T    C        0      0        2 
   7   chr7_79720363     HPrz    T    C        0      0        2 
   7   chr7_79720363     ZBoe    T    C        0      0        2 
   7   chr7_79720363     ZGre    T    C      0.5      1        2 
   7   chr7_79720363     ZHar    T    C        0      0        2 
   7   chr7_79720363   Sample    T    C        0      0        2 
   7   chr7_79721669     AAsi    G    C        0      0        2 
   7   chr7_79721669     AKia    G    C        0      0        2 
   7   chr7_79721669     AOna    G    C        0      0        2 
   7   chr7_79721669     ASom    G    C        0      0        2 
   7   chr7_79721669     HCab    G    C        1      2        2 
   7   chr7_79721669     HPrz    G    C        1      2        2 
   7   chr7_79721669     ZBoe    G    C        0      0        2 
   7   chr7_79721669     ZGre    G    C        0      0        2 
   7   chr7_79721669     ZHar    G    C        0      0        2 
   7   chr7_79721669   Sample    G    C        0      0        2 
   7   chr7_79724281     AAsi    C    A        0      0        2 
   7   chr7_79724281     AKia    C    A        0      0        2 
   7   chr7_79724281     AOna    C    A        0      0        2 
   7   chr7_79724281     ASom    C    A        0      0        2 
   7   chr7_79724281     HCab    C    A        1      2        2 
   7   chr7_79724281     HPrz    C    A        1      2        2 
   7   chr7_79724281     ZBoe    C    A        0      0        2 
   7   chr7_79724281     ZGre    C    A        0      0        2 
   7   chr7_79724281     ZHar    C    A        0      0        2 
   7   chr7_79724281   Sample    C    A        0      0        2 
   7   chr7_79724302     AAsi    A    G        0      0        2 
   7   chr7_79724302     AKia    A    G        0      0        2 
   7   chr7_79724302     AOna    A    G        0      0        2 
   7   chr7_79724302     ASom    A    G        0      0        2 
   7   chr7_79724302     HCab    A    G        0      0        2 
   7   chr7_79724302     HPrz    A    G        0      0        2 
   7   chr7_79724302     ZBoe    A    G        0      0        2 
   7   chr7_79724302     ZGre    A    G        0      0        2 
   7   chr7_79724302     ZHar    A    G        1      2        2 
   7   chr7_79724302   Sample    A    G        0      0        2 
   7   chr7_79725624     AAsi    A    C        0      0        2 
   7   chr7_79725624     AKia    A    C        0      0        2 
   7   chr7_79725624     AOna    A    C        0      0        2 
   7   chr7_79725624     ASom    A    C        0      0        2 
   7   chr7_79725624     HCab    A    C        0      0        2 
   7   chr7_79725624     HPrz    A    C        0      0        2 
   7   chr7_79725624     ZBoe    A    C        0      0        2 
   7   chr7_79725624     ZGre    A    C      0.5      1        2 
   7   chr7_79725624     ZHar    A    C        0      0        2 
   7   chr7_79725624   Sample    A    C        0      0        2 
   7   chr7_79731101     AAsi    G    A        0      0        2 
   7   chr7_79731101     AKia    G    A      0.5      1        2 
   7   chr7_79731101     AOna    G    A        0      0        2 
   7   chr7_79731101     ASom    G    A        0      0        2 
   7   chr7_79731101     HCab    G    A        0      0        2 
   7   chr7_79731101     HPrz    G    A        0      0        2 
   7   chr7_79731101     ZBoe    G    A        0      0        2 
   7   chr7_79731101     ZGre    G    A        0      0        2 
   7   chr7_79731101     ZHar    G    A        0      0        2 
   7   chr7_79731101   Sample    G    A        0      0        2 
   7   chr7_79752641     AAsi    T    G        0      0        2 
   7   chr7_79752641     AKia    T    G        0      0        2 
   7   chr7_79752641     AOna    T    G        0      0        2 
   7   chr7_79752641     ASom    T    G        1      2        2 
   7   chr7_79752641     HCab    T    G        0      0        2 
   7   chr7_79752641     HPrz    T    G        0      0        2 
   7   chr7_79752641     ZBoe    T    G        0      0        2 
   7   chr7_79752641     ZGre    T    G        0      0        2 
   7   chr7_79752641     ZHar    T    G        0      0        2 
   7   chr7_79752641   Sample    T    G        0      0        2 
   7   chr7_79761118     AAsi    T    C        0      0        2 
   7   chr7_79761118     AKia    T    C        0      0        2 
   7   chr7_79761118     AOna    T    C      0.5      1        2 
   7   chr7_79761118     ASom    T    C        0      0        2 
   7   chr7_79761118     HCab    T    C        0      0        2 
   7   chr7_79761118     HPrz    T    C        0      0        2 
   7   chr7_79761118     ZBoe    T    C        0      0        2 
   7   chr7_79761118     ZGre    T    C        0      0        2 
   7   chr7_79761118     ZHar    T    C        0      0        2 
   7   chr7_79761118   Sample    T    C        0      0        2 
   7   chr7_79772347     AAsi    A    C        0      0        2 
   7   chr7_79772347     AKia    A    C        0      0        2 
   7   chr7_79772347     AOna    A    C        0      0        2 
   7   chr7_79772347     ASom    A    C        0      0        2 
   7   chr7_79772347     HCab    A    C        0      0        2 
   7   chr7_79772347     HPrz    A    C        0      0        2 
   7   chr7_79772347     ZBoe    A    C        0      0        2 
   7   chr7_79772347     ZGre    A    C        1      2        2 
   7   chr7_79772347     ZHar    A    C        0      0        2 
   7   chr7_79772347   Sample    A    C        0      0        2 
   7   chr7_79782456     AAsi    G    C        1      2        2 
   7   chr7_79782456     AKia    G    C        0      0        2 
   7   chr7_79782456     AOna    G    C        0      0        2 
   7   chr7_79782456     ASom    G    C        0      0        2 
   7   chr7_79782456     HCab    G    C        0      0        2 
   7   chr7_79782456     HPrz    G    C        0      0        2 
   7   chr7_79782456     ZBoe    G    C        0      0        2 
   7   chr7_79782456     ZGre    G    C        0      0        2 
   7   chr7_79782456     ZHar    G    C        0      0        2 
   7   chr7_79782456   Sample    G    C        1      2        2 
   7   chr7_79785208     AAsi    G    C        0      0        2 
   7   chr7_79785208     AKia    G    C        0      0        2 
   7   chr7_79785208     AOna    G    C        0      0        2 
   7   chr7_79785208     ASom    G    C        0      0        2 
   7   chr7_79785208     HCab    G    C        0      0        2 
   7   chr7_79785208     HPrz    G    C        0      0        2 
   7   chr7_79785208     ZBoe    G    C        0      0        2 
   7   chr7_79785208     ZGre    G    C      0.5      1        2 
   7   chr7_79785208     ZHar    G    C        0      0        2 
   7   chr7_79785208   Sample    G    C        0      0        2 
   7   chr7_79792945     AAsi    G    T        0      0        2 
   7   chr7_79792945     AKia    G    T        0      0        2 
   7   chr7_79792945     AOna    G    T        0      0        2 
   7   chr7_79792945     ASom    G    T        0      0        2 
   7   chr7_79792945     HCab    G    T        0      0        2 
   7   chr7_79792945     HPrz    G    T        0      0        2 
   7   chr7_79792945     ZBoe    G    T        0      0        2 
   7   chr7_79792945     ZGre    G    T        1      2        2 
   7   chr7_79792945     ZHar    G    T        0      0        2 
   7   chr7_79792945   Sample    G    T        0      0        2 
   7   chr7_79797905     AAsi    C    T        0      0        2 
   7   chr7_79797905     AKia    C    T        0      0        2 
   7   chr7_79797905     AOna    C    T        0      0        2 
   7   chr7_79797905     ASom    C    T        0      0        2 
   7   chr7_79797905     HCab    C    T        1      2        2 
   7   chr7_79797905     HPrz    C    T        1      2        2 
   7   chr7_79797905     ZBoe    C    T        0      0        2 
   7   chr7_79797905     ZGre    C    T        0      0        2 
   7   chr7_79797905     ZHar    C    T        0      0        2 
   7   chr7_79797905   Sample    C    T        0      0        2 
   7   chr7_79798444     AAsi    T    G        0      0        2 
   7   chr7_79798444     AKia    T    G        0      0        2 
   7   chr7_79798444     AOna    T    G        0      0        2 
   7   chr7_79798444     ASom    T    G        0      0        2 
   7   chr7_79798444     HCab    T    G        0      0        2 
   7   chr7_79798444     HPrz    T    G        0      0        2 
   7   chr7_79798444     ZBoe    T    G        0      0        2 
   7   chr7_79798444     ZGre    T    G        0      0        2 
   7   chr7_79798444     ZHar    T    G      0.5      1        2 
   7   chr7_79798444   Sample    T    G        0      0        2 
   7   chr7_79804355     AAsi    T    C        0      0        2 
   7   chr7_79804355     AKia    T    C        0      0        2 
   7   chr7_79804355     AOna    T    C      0.5      1        2 
   7   chr7_79804355     ASom    T    C        0      0        2 
   7   chr7_79804355     HCab    T    C        0      0        2 
   7   chr7_79804355     HPrz    T    C        0      0        2 
   7   chr7_79804355     ZBoe    T    C        0      0        2 
   7   chr7_79804355     ZGre    T    C        0      0        2 
   7   chr7_79804355     ZHar    T    C        0      0        2 
   7   chr7_79804355   Sample    T    C        0      0        2 
   7   chr7_79811122     AAsi    C    T        0      0        2 
   7   chr7_79811122     AKia    C    T        0      0        2 
   7   chr7_79811122     AOna    C    T        0      0        2 
   7   chr7_79811122     ASom    C    T        0      0        2 
   7   chr7_79811122     HCab    C    T        0      0        2 
   7   chr7_79811122     HPrz    C    T        0      0        2 
   7   chr7_79811122     ZBoe    C    T        0      0        2 
   7   chr7_79811122     ZGre    C    T      0.5      1        2 
   7   chr7_79811122     ZHar    C    T        0      0        2 
   7   chr7_79811122   Sample    C    T        0      0        2 
   7   chr7_79811889     AAsi    G    A        0      0        2 
   7   chr7_79811889     AKia    G    A        0      0        2 
   7   chr7_79811889     AOna    G    A        1      2        2 
   7   chr7_79811889     ASom    G    A        0      0        2 
   7   chr7_79811889     HCab    G    A        0      0        2 
   7   chr7_79811889     HPrz    G    A        0      0        2 
   7   chr7_79811889     ZBoe    G    A        0      0        2 
   7   chr7_79811889     ZGre    G    A        0      0        2 
   7   chr7_79811889     ZHar    G    A        0      0        2 
   7   chr7_79811889   Sample    G    A        0      0        2 
   7   chr7_79816759     AAsi    A    T        0      0        2 
   7   chr7_79816759     AKia    A    T        0      0        2 
   7   chr7_79816759     AOna    A    T        1      2        2 
   7   chr7_79816759     ASom    A    T        0      0        2 
   7   chr7_79816759     HCab    A    T        0      0        2 
   7   chr7_79816759     HPrz    A    T        0      0        2 
   7   chr7_79816759     ZBoe    A    T        0      0        2 
   7   chr7_79816759     ZGre    A    T        0      0        2 
   7   chr7_79816759     ZHar    A    T        0      0        2 
   7   chr7_79816759   Sample    A    T        0      0        2 
   7   chr7_79820220     AAsi    T    C        1      2        2 
   7   chr7_79820220     AKia    T    C        0      0        2 
   7   chr7_79820220     AOna    T    C        0      0        2 
   7   chr7_79820220     ASom    T    C        1      2        2 
   7   chr7_79820220     HCab    T    C        0      0        2 
   7   chr7_79820220     HPrz    T    C        0      0        2 
   7   chr7_79820220     ZBoe    T    C        0      0        2 
   7   chr7_79820220     ZGre    T    C        0      0        2 
   7   chr7_79820220     ZHar    T    C        0      0        2 
   7   chr7_79820220   Sample    T    C        1      2        2 
   7   chr7_79825511     AAsi    C    A        0      0        2 
   7   chr7_79825511     AKia    C    A        0      0        2 
   7   chr7_79825511     AOna    C    A        1      2        2 
   7   chr7_79825511     ASom    C    A        0      0        2 
   7   chr7_79825511     HCab    C    A        0      0        2 
   7   chr7_79825511     HPrz    C    A        0      0        2 
   7   chr7_79825511     ZBoe    C    A        0      0        2 
   7   chr7_79825511     ZGre    C    A        0      0        2 
   7   chr7_79825511     ZHar    C    A        0      0        2 
   7   chr7_79825511   Sample    C    A        0      0        2 
   7   chr7_79826789     AAsi    A    G        0      0        2 
   7   chr7_79826789     AKia    A    G        0      0        2 
   7   chr7_79826789     AOna    A    G      0.5      1        2 
   7   chr7_79826789     ASom    A    G        0      0        2 
   7   chr7_79826789     HCab    A    G        0      0        2 
   7   chr7_79826789     HPrz    A    G        0      0        2 
   7   chr7_79826789     ZBoe    A    G        0      0        2 
   7   chr7_79826789     ZGre    A    G        0      0        2 
   7   chr7_79826789     ZHar    A    G        0      0        2 
   7   chr7_79826789   Sample    A    G        0      0        2 
   7   chr7_79827283     AAsi    A    G        0      0        2 
   7   chr7_79827283     AKia    A    G        1      2        2 
   7   chr7_79827283     AOna    A    G        0      0        2 
   7   chr7_79827283     ASom    A    G        0      0        2 
   7   chr7_79827283     HCab    A    G        0      0        2 
   7   chr7_79827283     HPrz    A    G        0      0        2 
   7   chr7_79827283     ZBoe    A    G        0      0        2 
   7   chr7_79827283     ZGre    A    G        0      0        2 
   7   chr7_79827283     ZHar    A    G        0      0        2 
   7   chr7_79827283   Sample    A    G        0      0        2 
   7   chr7_79830273     AAsi    A    T        0      0        2 
   7   chr7_79830273     AKia    A    T        0      0        2 
   7   chr7_79830273     AOna    A    T        0      0        2 
   7   chr7_79830273     ASom    A    T        0      0        2 
   7   chr7_79830273     HCab    A    T      0.5      1        2 
   7   chr7_79830273     HPrz    A    T      0.5      1        2 
   7   chr7_79830273     ZBoe    A    T        0      0        2 
   7   chr7_79830273     ZGre    A    T        0      0        2 
   7   chr7_79830273     ZHar    A    T        0      0        2 
   7   chr7_79830273   Sample    A    T        0      0        2 
   7   chr7_79836226     AAsi    T    C        0      0        2 
   7   chr7_79836226     AKia    T    C        0      0        2 
   7   chr7_79836226     AOna    T    C        0      0        2 
   7   chr7_79836226     ASom    T    C        0      0        2 
   7   chr7_79836226     HCab    T    C      0.5      1        2 
   7   chr7_79836226     HPrz    T    C        0      0        2 
   7   chr7_79836226     ZBoe    T    C        0      0        2 
   7   chr7_79836226     ZGre    T    C        0      0        2 
   7   chr7_79836226     ZHar    T    C        0      0        2 
   7   chr7_79836226   Sample    T    C        0      0        2 
   7   chr7_79837561     AAsi    T    G        0      0        2 
   7   chr7_79837561     AKia    T    G        0      0        2 
   7   chr7_79837561     AOna    T    G      0.5      1        2 
   7   chr7_79837561     ASom    T    G        0      0        2 
   7   chr7_79837561     HCab    T    G        0      0        2 
   7   chr7_79837561     HPrz    T    G        0      0        2 
   7   chr7_79837561     ZBoe    T    G        0      0        2 
   7   chr7_79837561     ZGre    T    G        0      0        2 
   7   chr7_79837561     ZHar    T    G        0      0        2 
   7   chr7_79837561   Sample    T    G        0      0        2 
   7   chr7_79840761     AAsi    A    G        0      0        2 
   7   chr7_79840761     AKia    A    G        0      0        2 
   7   chr7_79840761     AOna    A    G        0      0        2 
   7   chr7_79840761     ASom    A    G        0      0        2 
   7   chr7_79840761     HCab    A    G        0      0        2 
   7   chr7_79840761     HPrz    A    G        0      0        2 
   7   chr7_79840761     ZBoe    A    G        0      0        2 
   7   chr7_79840761     ZGre    A    G      0.5      1        2 
   7   chr7_79840761     ZHar    A    G        0      0        2 
   7   chr7_79840761   Sample    A    G        0      0        2 
   7   chr7_79852935     AAsi    G    A        0      0        2 
   7   chr7_79852935     AKia    G    A        0      0        2 
   7   chr7_79852935     AOna    G    A        0      0        2 
   7   chr7_79852935     ASom    G    A        0      0        2 
   7   chr7_79852935     HCab    G    A        0      0        2 
   7   chr7_79852935     HPrz    G    A      0.5      1        2 
   7   chr7_79852935     ZBoe    G    A        0      0        2 
   7   chr7_79852935     ZGre    G    A        0      0        2 
   7   chr7_79852935     ZHar    G    A        0      0        2 
   7   chr7_79852935   Sample    G    A        0      0        2 
   7   chr7_79854852     AAsi    G    A        0      0        2 
   7   chr7_79854852     AKia    G    A        1      2        2 
   7   chr7_79854852     AOna    G    A        1      2        2 
   7   chr7_79854852     ASom    G    A        0      0        2 
   7   chr7_79854852     HCab    G    A        0      0        2 
   7   chr7_79854852     HPrz    G    A        0      0        2 
   7   chr7_79854852     ZBoe    G    A        0      0        2 
   7   chr7_79854852     ZGre    G    A        0      0        2 
   7   chr7_79854852     ZHar    G    A        0      0        2 
   7   chr7_79854852   Sample    G    A        0      0        2 
   7   chr7_79859273     AAsi    G    T      0.5      1        2 
   7   chr7_79859273     AKia    G    T        0      0        2 
   7   chr7_79859273     AOna    G    T        0      0        2 
   7   chr7_79859273     ASom    G    T        0      0        2 
   7   chr7_79859273     HCab    G    T        0      0        2 
   7   chr7_79859273     HPrz    G    T        0      0        2 
   7   chr7_79859273     ZBoe    G    T        0      0        2 
   7   chr7_79859273     ZGre    G    T        0      0        2 
   7   chr7_79859273     ZHar    G    T        0      0        2 
   7   chr7_79859273   Sample    G    T        0      0        2 
   7   chr7_79859598     AAsi    C    T        0      0        2 
   7   chr7_79859598     AKia    C    T        0      0        2 
   7   chr7_79859598     AOna    C    T        0      0        2 
   7   chr7_79859598     ASom    C    T        0      0        2 
   7   chr7_79859598     HCab    C    T        0      0        2 
   7   chr7_79859598     HPrz    C    T        0      0        2 
   7   chr7_79859598     ZBoe    C    T        0      0        2 
   7   chr7_79859598     ZGre    C    T        0      0        2 
   7   chr7_79859598     ZHar    C    T      0.5      1        2 
   7   chr7_79859598   Sample    C    T        0      0        2 
   7   chr7_79861703     AAsi    G    C        0      0        2 
   7   chr7_79861703     AKia    G    C      0.5      1        2 
   7   chr7_79861703     AOna    G    C        0      0        2 
   7   chr7_79861703     ASom    G    C        0      0        2 
   7   chr7_79861703     HCab    G    C        0      0        2 
   7   chr7_79861703     HPrz    G    C        0      0        2 
   7   chr7_79861703     ZBoe    G    C        0      0        2 
   7   chr7_79861703     ZGre    G    C        0      0        2 
   7   chr7_79861703     ZHar    G    C        0      0        2 
   7   chr7_79861703   Sample    G    C        0      0        2 
   7   chr7_79867819     AAsi    G    A        1      2        2 
   7   chr7_79867819     AKia    G    A        0      0        2 
   7   chr7_79867819     AOna    G    A        0      0        2 
   7   chr7_79867819     ASom    G    A        1      2        2 
   7   chr7_79867819     HCab    G    A        0      0        2 
   7   chr7_79867819     HPrz    G    A        0      0        2 
   7   chr7_79867819     ZBoe    G    A        0      0        2 
   7   chr7_79867819     ZGre    G    A        0      0        2 
   7   chr7_79867819     ZHar    G    A        0      0        2 
   7   chr7_79867819   Sample    G    A        1      2        2 
   7   chr7_79872402     AAsi    T    C        0      0        2 
   7   chr7_79872402     AKia    T    C        0      0        2 
   7   chr7_79872402     AOna    T    C        0      0        2 
   7   chr7_79872402     ASom    T    C        0      0        2 
   7   chr7_79872402     HCab    T    C        1      2        2 
   7   chr7_79872402     HPrz    T    C        1      2        2 
   7   chr7_79872402     ZBoe    T    C        0      0        2 
   7   chr7_79872402     ZGre    T    C        0      0        2 
   7   chr7_79872402     ZHar    T    C        0      0        2 
   7   chr7_79872402   Sample    T    C        0      0        2 
   7   chr7_79872484     AAsi    A    G        0      0        2 
   7   chr7_79872484     AKia    A    G        1      2        2 
   7   chr7_79872484     AOna    A    G      0.5      1        2 
   7   chr7_79872484     ASom    A    G        0      0        2 
   7   chr7_79872484     HCab    A    G        0      0        2 
   7   chr7_79872484     HPrz    A    G        0      0        2 
   7   chr7_79872484     ZBoe    A    G        0      0        2 
   7   chr7_79872484     ZGre    A    G        0      0        2 
   7   chr7_79872484     ZHar    A    G        0      0        2 
   7   chr7_79872484   Sample    A    G        0      0        2 
   7   chr7_79874983     AAsi    G    T        0      0        2 
   7   chr7_79874983     AKia    G    T        0      0        2 
   7   chr7_79874983     AOna    G    T        0      0        2 
   7   chr7_79874983     ASom    G    T        0      0        2 
   7   chr7_79874983     HCab    G    T        1      2        2 
   7   chr7_79874983     HPrz    G    T        1      2        2 
   7   chr7_79874983     ZBoe    G    T        0      0        2 
   7   chr7_79874983     ZGre    G    T        0      0        2 
   7   chr7_79874983     ZHar    G    T        0      0        2 
   7   chr7_79874983   Sample    G    T        0      0        2 
   7   chr7_79887628     AAsi    G    T        0      0        2 
   7   chr7_79887628     AKia    G    T        0      0        2 
   7   chr7_79887628     AOna    G    T        0      0        2 
   7   chr7_79887628     ASom    G    T        0      0        2 
   7   chr7_79887628     HCab    G    T        1      2        2 
   7   chr7_79887628     HPrz    G    T        1      2        2 
   7   chr7_79887628     ZBoe    G    T        0      0        2 
   7   chr7_79887628     ZGre    G    T        0      0        2 
   7   chr7_79887628     ZHar    G    T        0      0        2 
   7   chr7_79887628   Sample    G    T        0      0        2 
   7   chr7_79896559     AAsi    G    A        0      0        2 
   7   chr7_79896559     AKia    G    A        0      0        2 
   7   chr7_79896559     AOna    G    A        0      0        2 
   7   chr7_79896559     ASom    G    A        0      0        2 
   7   chr7_79896559     HCab    G    A        0      0        2 
   7   chr7_79896559     HPrz    G    A        0      0        2 
   7   chr7_79896559     ZBoe    G    A        0      0        2 
   7   chr7_79896559     ZGre    G    A        1      2        2 
   7   chr7_79896559     ZHar    G    A        0      0        2 
   7   chr7_79896559   Sample    G    A        0      0        2 
   7   chr7_79900004     AAsi    G    A        0      0        2 
   7   chr7_79900004     AKia    G    A        0      0        2 
   7   chr7_79900004     AOna    G    A        0      0        2 
   7   chr7_79900004     ASom    G    A        0      0        2 
   7   chr7_79900004     HCab    G    A        1      2        2 
   7   chr7_79900004     HPrz    G    A        1      2        2 
   7   chr7_79900004     ZBoe    G    A        0      0        2 
   7   chr7_79900004     ZGre    G    A        0      0        2 
   7   chr7_79900004     ZHar    G    A        0      0        2 
   7   chr7_79900004   Sample    G    A        0      0        2 
   7   chr7_79910353     AAsi    G    C        0      0        2 
   7   chr7_79910353     AKia    G    C        0      0        2 
   7   chr7_79910353     AOna    G    C        0      0        2 
   7   chr7_79910353     ASom    G    C        0      0        2 
   7   chr7_79910353     HCab    G    C      0.5      1        2 
   7   chr7_79910353     HPrz    G    C        1      2        2 
   7   chr7_79910353     ZBoe    G    C        0      0        2 
   7   chr7_79910353     ZGre    G    C        0      0        2 
   7   chr7_79910353     ZHar    G    C        0      0        2 
   7   chr7_79910353   Sample    G    C        0      0        2 
   7   chr7_79917713     AAsi    A    C        0      0        2 
   7   chr7_79917713     AKia    A    C        0      0        2 
   7   chr7_79917713     AOna    A    C        0      0        2 
   7   chr7_79917713     ASom    A    C        0      0        2 
   7   chr7_79917713     HCab    A    C        0      0        2 
   7   chr7_79917713     HPrz    A    C        0      0        2 
   7   chr7_79917713     ZBoe    A    C        0      0        2 
   7   chr7_79917713     ZGre    A    C      0.5      1        2 
   7   chr7_79917713     ZHar    A    C        0      0        2 
   7   chr7_79917713   Sample    A    C        0      0        2 
   7   chr7_79922793     AAsi    C    T        0      0        2 
   7   chr7_79922793     AKia    C    T        0      0        2 
   7   chr7_79922793     AOna    C    T        0      0        2 
   7   chr7_79922793     ASom    C    T        0      0        2 
   7   chr7_79922793     HCab    C    T        1      2        2 
   7   chr7_79922793     HPrz    C    T        1      2        2 
   7   chr7_79922793     ZBoe    C    T        0      0        2 
   7   chr7_79922793     ZGre    C    T        0      0        2 
   7   chr7_79922793     ZHar    C    T        0      0        2 
   7   chr7_79922793   Sample    C    T        0      0        2 
   7   chr7_79924876     AAsi    A    G        0      0        2 
   7   chr7_79924876     AKia    A    G        0      0        2 
   7   chr7_79924876     AOna    A    G        0      0        2 
   7   chr7_79924876     ASom    A    G        0      0        2 
   7   chr7_79924876     HCab    A    G        0      0        2 
   7   chr7_79924876     HPrz    A    G        0      0        2 
   7   chr7_79924876     ZBoe    A    G        1      2        2 
   7   chr7_79924876     ZGre    A    G        1      2        2 
   7   chr7_79924876     ZHar    A    G        1      2        2 
   7   chr7_79924876   Sample    A    G        0      0        2 
   7   chr7_79928352     AAsi    G    C        0      0        2 
   7   chr7_79928352     AKia    G    C        0      0        2 
   7   chr7_79928352     AOna    G    C        0      0        2 
   7   chr7_79928352     ASom    G    C        0      0        2 
   7   chr7_79928352     HCab    G    C        0      0        2 
   7   chr7_79928352     HPrz    G    C      0.5      1        2 
   7   chr7_79928352     ZBoe    G    C        0      0        2 
   7   chr7_79928352     ZGre    G    C        0      0        2 
   7   chr7_79928352     ZHar    G    C        0      0        2 
   7   chr7_79928352   Sample    G    C        0      0        2 
   7   chr7_79934293     AAsi    T    C        0      0        2 
   7   chr7_79934293     AKia    T    C        1      2        2 
   7   chr7_79934293     AOna    T    C      0.5      1        2 
   7   chr7_79934293     ASom    T    C        0      0        2 
   7   chr7_79934293     HCab    T    C        0      0        2 
   7   chr7_79934293     HPrz    T    C        0      0        2 
   7   chr7_79934293     ZBoe    T    C        0      0        2 
   7   chr7_79934293     ZGre    T    C        0      0        2 
   7   chr7_79934293     ZHar    T    C        0      0        2 
   7   chr7_79934293   Sample    T    C        0      0        2 
   7   chr7_79934329     AAsi    C    G      0.5      1        2 
   7   chr7_79934329     AKia    C    G        0      0        2 
   7   chr7_79934329     AOna    C    G        0      0        2 
   7   chr7_79934329     ASom    C    G        0      0        2 
   7   chr7_79934329     HCab    C    G        0      0        2 
   7   chr7_79934329     HPrz    C    G        0      0        2 
   7   chr7_79934329     ZBoe    C    G        0      0        2 
   7   chr7_79934329     ZGre    C    G        0      0        2 
   7   chr7_79934329     ZHar    C    G        0      0        2 
   7   chr7_79934329   Sample    C    G        0      0        2 
   7   chr7_79936515     AAsi    G    A        0      0        2 
   7   chr7_79936515     AKia    G    A        1      2        2 
   7   chr7_79936515     AOna    G    A      0.5      1        2 
   7   chr7_79936515     ASom    G    A        0      0        2 
   7   chr7_79936515     HCab    G    A        0      0        2 
   7   chr7_79936515     HPrz    G    A        0      0        2 
   7   chr7_79936515     ZBoe    G    A        0      0        2 
   7   chr7_79936515     ZGre    G    A        0      0        2 
   7   chr7_79936515     ZHar    G    A        0      0        2 
   7   chr7_79936515   Sample    G    A        0      0        2 
   7   chr7_79938744     AAsi    A    G        0      0        2 
   7   chr7_79938744     AKia    A    G        0      0        2 
   7   chr7_79938744     AOna    A    G        0      0        2 
   7   chr7_79938744     ASom    A    G        0      0        2 
   7   chr7_79938744     HCab    A    G        1      2        2 
   7   chr7_79938744     HPrz    A    G        1      2        2 
   7   chr7_79938744     ZBoe    A    G        0      0        2 
   7   chr7_79938744     ZGre    A    G        0      0        2 
   7   chr7_79938744     ZHar    A    G        0      0        2 
   7   chr7_79938744   Sample    A    G        0      0        2 
   7   chr7_79946483     AAsi    T    C        0      0        2 
   7   chr7_79946483     AKia    T    C        0      0        2 
   7   chr7_79946483     AOna    T    C        0      0        2 
   7   chr7_79946483     ASom    T    C        0      0        2 
   7   chr7_79946483     HCab    T    C        0      0        2 
   7   chr7_79946483     HPrz    T    C        0      0        2 
   7   chr7_79946483     ZBoe    T    C        0      0        2 
   7   chr7_79946483     ZGre    T    C      0.5      1        2 
   7   chr7_79946483     ZHar    T    C        0      0        2 
   7   chr7_79946483   Sample    T    C        0      0        2 
   7   chr7_79946639     AAsi    A    G        0      0        2 
   7   chr7_79946639     AKia    A    G        1      2        2 
   7   chr7_79946639     AOna    A    G        0      0        2 
   7   chr7_79946639     ASom    A    G        0      0        2 
   7   chr7_79946639     HCab    A    G        0      0        2 
   7   chr7_79946639     HPrz    A    G        0      0        2 
   7   chr7_79946639     ZBoe    A    G        0      0        2 
   7   chr7_79946639     ZGre    A    G        0      0        2 
   7   chr7_79946639     ZHar    A    G        0      0        2 
   7   chr7_79946639   Sample    A    G        0      0        2 
   7   chr7_79947910     AAsi    C    T        0      0        2 
   7   chr7_79947910     AKia    C    T        0      0        2 
   7   chr7_79947910     AOna    C    T        0      0        2 
   7   chr7_79947910     ASom    C    T        0      0        2 
   7   chr7_79947910     HCab    C    T        0      0        2 
   7   chr7_79947910     HPrz    C    T      0.5      1        2 
   7   chr7_79947910     ZBoe    C    T        0      0        2 
   7   chr7_79947910     ZGre    C    T        0      0        2 
   7   chr7_79947910     ZHar    C    T        0      0        2 
   7   chr7_79947910   Sample    C    T        0      0        2 
   7   chr7_79948046     AAsi    T    G        0      0        2 
   7   chr7_79948046     AKia    T    G        0      0        2 
   7   chr7_79948046     AOna    T    G      0.5      1        2 
   7   chr7_79948046     ASom    T    G        0      0        2 
   7   chr7_79948046     HCab    T    G        0      0        2 
   7   chr7_79948046     HPrz    T    G        0      0        2 
   7   chr7_79948046     ZBoe    T    G        1      2        2 
   7   chr7_79948046     ZGre    T    G        1      2        2 
   7   chr7_79948046     ZHar    T    G        1      2        2 
   7   chr7_79948046   Sample    T    G        0      0        2 
   7   chr7_79949010     AAsi    G    T        1      2        2 
   7   chr7_79949010     AKia    G    T        0      0        2 
   7   chr7_79949010     AOna    G    T        0      0        2 
   7   chr7_79949010     ASom    G    T        1      2        2 
   7   chr7_79949010     HCab    G    T        0      0        2 
   7   chr7_79949010     HPrz    G    T        0      0        2 
   7   chr7_79949010     ZBoe    G    T        0      0        2 
   7   chr7_79949010     ZGre    G    T        0      0        2 
   7   chr7_79949010     ZHar    G    T        0      0        2 
   7   chr7_79949010   Sample    G    T        1      2        2 
   7   chr7_79954600     AAsi    C    T        0      0        2 
   7   chr7_79954600     AKia    C    T        0      0        2 
   7   chr7_79954600     AOna    C    T        0      0        2 
   7   chr7_79954600     ASom    C    T        0      0        2 
   7   chr7_79954600     HCab    C    T        0      0        2 
   7   chr7_79954600     HPrz    C    T        0      0        2 
   7   chr7_79954600     ZBoe    C    T      0.5      1        2 
   7   chr7_79954600     ZGre    C    T        0      0        2 
   7   chr7_79954600     ZHar    C    T        0      0        2 
   7   chr7_79954600   Sample    C    T        0      0        2 
   7   chr7_79956390     AAsi    T    G        0      0        2 
   7   chr7_79956390     AKia    T    G        0      0        2 
   7   chr7_79956390     AOna    T    G        0      0        2 
   7   chr7_79956390     ASom    T    G        0      0        2 
   7   chr7_79956390     HCab    T    G        0      0        2 
   7   chr7_79956390     HPrz    T    G        0      0        2 
   7   chr7_79956390     ZBoe    T    G        0      0        2 
   7   chr7_79956390     ZGre    T    G      0.5      1        2 
   7   chr7_79956390     ZHar    T    G        0      0        2 
   7   chr7_79956390   Sample    T    G        0      0        2 
   7   chr7_79957393     AAsi    G    A        0      0        2 
   7   chr7_79957393     AKia    G    A        0      0        2 
   7   chr7_79957393     AOna    G    A        0      0        2 
   7   chr7_79957393     ASom    G    A        0      0        2 
   7   chr7_79957393     HCab    G    A        0      0        2 
   7   chr7_79957393     HPrz    G    A        0      0        2 
   7   chr7_79957393     ZBoe    G    A        0      0        2 
   7   chr7_79957393     ZGre    G    A      0.5      1        2 
   7   chr7_79957393     ZHar    G    A        1      2        2 
   7   chr7_79957393   Sample    G    A        0      0        2 
   7   chr7_79958719     AAsi    A    G        0      0        2 
   7   chr7_79958719     AKia    A    G        0      0        2 
   7   chr7_79958719     AOna    A    G        0      0        2 
   7   chr7_79958719     ASom    A    G        0      0        2 
   7   chr7_79958719     HCab    A    G        0      0        2 
   7   chr7_79958719     HPrz    A    G        0      0        2 
   7   chr7_79958719     ZBoe    A    G        0      0        2 
   7   chr7_79958719     ZGre    A    G        0      0        2 
   7   chr7_79958719     ZHar    A    G      0.5      1        2 
   7   chr7_79958719   Sample    A    G        0      0        2 
   7   chr7_79962698     AAsi    T    C        0      0        2 
   7   chr7_79962698     AKia    T    C        0      0        2 
   7   chr7_79962698     AOna    T    C        0      0        2 
   7   chr7_79962698     ASom    T    C        0      0        2 
   7   chr7_79962698     HCab    T    C        0      0        2 
   7   chr7_79962698     HPrz    T    C        0      0        2 
   7   chr7_79962698     ZBoe    T    C        1      2        2 
   7   chr7_79962698     ZGre    T    C        0      0        2 
   7   chr7_79962698     ZHar    T    C        0      0        2 
   7   chr7_79962698   Sample    T    C        0      0        2 
   7   chr7_79964621     AAsi    T    C        0      0        2 
   7   chr7_79964621     AKia    T    C        0      0        2 
   7   chr7_79964621     AOna    T    C        0      0        2 
   7   chr7_79964621     ASom    T    C        0      0        2 
   7   chr7_79964621     HCab    T    C        1      2        2 
   7   chr7_79964621     HPrz    T    C        1      2        2 
   7   chr7_79964621     ZBoe    T    C        0      0        2 
   7   chr7_79964621     ZGre    T    C        0      0        2 
   7   chr7_79964621     ZHar    T    C        0      0        2 
   7   chr7_79964621   Sample    T    C        0      0        2 
   7   chr7_79970323     AAsi    G    C        0      0        2 
   7   chr7_79970323     AKia    G    C        0      0        2 
   7   chr7_79970323     AOna    G    C      0.5      1        2 
   7   chr7_79970323     ASom    G    C        0      0        2 
   7   chr7_79970323     HCab    G    C        0      0        2 
   7   chr7_79970323     HPrz    G    C        0      0        2 
   7   chr7_79970323     ZBoe    G    C        0      0        2 
   7   chr7_79970323     ZGre    G    C        0      0        2 
   7   chr7_79970323     ZHar    G    C        0      0        2 
   7   chr7_79970323   Sample    G    C        0      0        2 
   7   chr7_79976820     AAsi    T    G      0.5      1        2 
   7   chr7_79976820     AKia    T    G        0      0        2 
   7   chr7_79976820     AOna    T    G        0      0        2 
   7   chr7_79976820     ASom    T    G        0      0        2 
   7   chr7_79976820     HCab    T    G        0      0        2 
   7   chr7_79976820     HPrz    T    G        0      0        2 
   7   chr7_79976820     ZBoe    T    G        0      0        2 
   7   chr7_79976820     ZGre    T    G        0      0        2 
   7   chr7_79976820     ZHar    T    G        0      0        2 
   7   chr7_79976820   Sample    T    G        1      2        2 
   7   chr7_79977630     AAsi    C    G        0      0        2 
   7   chr7_79977630     AKia    C    G        0      0        2 
   7   chr7_79977630     AOna    C    G        0      0        2 
   7   chr7_79977630     ASom    C    G        0      0        2 
   7   chr7_79977630     HCab    C    G        0      0        2 
   7   chr7_79977630     HPrz    C    G        0      0        2 
   7   chr7_79977630     ZBoe    C    G        0      0        2 
   7   chr7_79977630     ZGre    C    G        0      0        2 
   7   chr7_79977630     ZHar    C    G      0.5      1        2 
   7   chr7_79977630   Sample    C    G        0      0        2 
   7   chr7_79981722     AAsi    G    C        0      0        2 
   7   chr7_79981722     AKia    G    C        0      0        2 
   7   chr7_79981722     AOna    G    C        0      0        2 
   7   chr7_79981722     ASom    G    C        0      0        2 
   7   chr7_79981722     HCab    G    C        0      0        2 
   7   chr7_79981722     HPrz    G    C        0      0        2 
   7   chr7_79981722     ZBoe    G    C        0      0        2 
   7   chr7_79981722     ZGre    G    C      0.5      1        2 
   7   chr7_79981722     ZHar    G    C        0      0        2 
   7   chr7_79981722   Sample    G    C        0      0        2 
   7   chr7_79988404     AAsi    G    T        0      0        2 
   7   chr7_79988404     AKia    G    T        1      2        2 
   7   chr7_79988404     AOna    G    T      0.5      1        2 
   7   chr7_79988404     ASom    G    T        0      0        2 
   7   chr7_79988404     HCab    G    T        0      0        2 
   7   chr7_79988404     HPrz    G    T        0      0        2 
   7   chr7_79988404     ZBoe    G    T        0      0        2 
   7   chr7_79988404     ZGre    G    T        0      0        2 
   7   chr7_79988404     ZHar    G    T        0      0        2 
   7   chr7_79988404   Sample    G    T        0      0        2 
   7   chr7_79988541     AAsi    T    G        0      0        2 
   7   chr7_79988541     AKia    T    G        0      0        2 
   7   chr7_79988541     AOna    T    G        0      0        2 
   7   chr7_79988541     ASom    T    G        0      0        2 
   7   chr7_79988541     HCab    T    G        0      0        2 
   7   chr7_79988541     HPrz    T    G      0.5      1        2 
   7   chr7_79988541     ZBoe    T    G        0      0        2 
   7   chr7_79988541     ZGre    T    G        0      0        2 
   7   chr7_79988541     ZHar    T    G        0      0        2 
   7   chr7_79988541   Sample    T    G        0      0        2 
   7   chr7_79993462     AAsi    T    C        0      0        2 
   7   chr7_79993462     AKia    T    C        0      0        2 
   7   chr7_79993462     AOna    T    C        1      2        2 
   7   chr7_79993462     ASom    T    C        0      0        2 
   7   chr7_79993462     HCab    T    C        0      0        2 
   7   chr7_79993462     HPrz    T    C        0      0        2 
   7   chr7_79993462     ZBoe    T    C        0      0        2 
   7   chr7_79993462     ZGre    T    C        0      0        2 
   7   chr7_79993462     ZHar    T    C        0      0        2 
   7   chr7_79993462   Sample    T    C        0      0        2 
   7   chr7_79994485     AAsi    G    C        0      0        2 
   7   chr7_79994485     AKia    G    C        0      0        2 
   7   chr7_79994485     AOna    G    C        0      0        2 
   7   chr7_79994485     ASom    G    C        0      0        2 
   7   chr7_79994485     HCab    G    C        1      2        2 
   7   chr7_79994485     HPrz    G    C        1      2        2 
   7   chr7_79994485     ZBoe    G    C        0      0        2 
   7   chr7_79994485     ZGre    G    C        0      0        2 
   7   chr7_79994485     ZHar    G    C        0      0        2 
   7   chr7_79994485   Sample    G    C        0      0        2 
   7   chr7_79997414     AAsi    C    G        0      0        2 
   7   chr7_79997414     AKia    C    G        0      0        2 
   7   chr7_79997414     AOna    C    G        0      0        2 
   7   chr7_79997414     ASom    C    G        0      0        2 
   7   chr7_79997414     HCab    C    G        1      2        2 
   7   chr7_79997414     HPrz    C    G        1      2        2 
   7   chr7_79997414     ZBoe    C    G        0      0        2 
   7   chr7_79997414     ZGre    C    G        0      0        2 
   7   chr7_79997414     ZHar    C    G        0      0        2 
   7   chr7_79997414   Sample    C    G        0      0        2 
   7   chr7_80000995     AAsi    G    C        0      0        2 
   7   chr7_80000995     AKia    G    C        0      0        2 
   7   chr7_80000995     AOna    G    C        0      0        2 
   7   chr7_80000995     ASom    G    C        0      0        2 
   7   chr7_80000995     HCab    G    C        1      2        2 
   7   chr7_80000995     HPrz    G    C        1      2        2 
   7   chr7_80000995     ZBoe    G    C        0      0        2 
   7   chr7_80000995     ZGre    G    C        0      0        2 
   7   chr7_80000995     ZHar    G    C        0      0        2 
   7   chr7_80000995   Sample    G    C        0      0        2 
   7   chr7_80013519     AAsi    T    C        0      0        2 
   7   chr7_80013519     AKia    T    C        0      0        2 
   7   chr7_80013519     AOna    T    C        0      0        2 
   7   chr7_80013519     ASom    T    C        0      0        2 
   7   chr7_80013519     HCab    T    C        0      0        2 
   7   chr7_80013519     HPrz    T    C        0      0        2 
   7   chr7_80013519     ZBoe    T    C        0      0        2 
   7   chr7_80013519     ZGre    T    C        0      0        2 
   7   chr7_80013519     ZHar    T    C        1      2        2 
   7   chr7_80013519   Sample    T    C        0      0        2 
   7   chr7_80014423     AAsi    A    G        0      0        2 
   7   chr7_80014423     AKia    A    G        0      0        2 
   7   chr7_80014423     AOna    A    G      0.5      1        2 
   7   chr7_80014423     ASom    A    G        0      0        2 
   7   chr7_80014423     HCab    A    G        0      0        2 
   7   chr7_80014423     HPrz    A    G        0      0        2 
   7   chr7_80014423     ZBoe    A    G        0      0        2 
   7   chr7_80014423     ZGre    A    G        0      0        2 
   7   chr7_80014423     ZHar    A    G        0      0        2 
   7   chr7_80014423   Sample    A    G        0      0        2 
   7   chr7_80021138     AAsi    C    G        0      0        2 
   7   chr7_80021138     AKia    C    G        0      0        2 
   7   chr7_80021138     AOna    C    G        0      0        2 
   7   chr7_80021138     ASom    C    G        0      0        2 
   7   chr7_80021138     HCab    C    G        0      0        2 
   7   chr7_80021138     HPrz    C    G        0      0        2 
   7   chr7_80021138     ZBoe    C    G        1      2        2 
   7   chr7_80021138     ZGre    C    G        1      2        2 
   7   chr7_80021138     ZHar    C    G        1      2        2 
   7   chr7_80021138   Sample    C    G        0      0        2 
   7   chr7_80021470     AAsi    T    C        0      0        2 
   7   chr7_80021470     AKia    T    C        0      0        2 
   7   chr7_80021470     AOna    T    C        0      0        2 
   7   chr7_80021470     ASom    T    C        0      0        2 
   7   chr7_80021470     HCab    T    C      0.5      1        2 
   7   chr7_80021470     HPrz    T    C        0      0        2 
   7   chr7_80021470     ZBoe    T    C        0      0        2 
   7   chr7_80021470     ZGre    T    C        0      0        2 
   7   chr7_80021470     ZHar    T    C        0      0        2 
   7   chr7_80021470   Sample    T    C        0      0        2 
   7   chr7_80021476     AAsi    C    G      0.5      1        2 
   7   chr7_80021476     AKia    C    G        0      0        2 
   7   chr7_80021476     AOna    C    G        0      0        2 
   7   chr7_80021476     ASom    C    G        0      0        2 
   7   chr7_80021476     HCab    C    G        0      0        2 
   7   chr7_80021476     HPrz    C    G        0      0        2 
   7   chr7_80021476     ZBoe    C    G        0      0        2 
   7   chr7_80021476     ZGre    C    G        0      0        2 
   7   chr7_80021476     ZHar    C    G        0      0        2 
   7   chr7_80021476   Sample    C    G        0      0        2 
   7   chr7_80023023     AAsi    G    A        0      0        2 
   7   chr7_80023023     AKia    G    A        0      0        2 
   7   chr7_80023023     AOna    G    A        0      0        2 
   7   chr7_80023023     ASom    G    A        0      0        2 
   7   chr7_80023023     HCab    G    A      0.5      1        2 
   7   chr7_80023023     HPrz    G    A      0.5      1        2 
   7   chr7_80023023     ZBoe    G    A        0      0        2 
   7   chr7_80023023     ZGre    G    A        0      0        2 
   7   chr7_80023023     ZHar    G    A        0      0        2 
   7   chr7_80023023   Sample    G    A        0      0        2 
   7   chr7_80023165     AAsi    A    G      0.5      1        2 
   7   chr7_80023165     AKia    A    G        0      0        2 
   7   chr7_80023165     AOna    A    G        0      0        2 
   7   chr7_80023165     ASom    A    G        0      0        2 
   7   chr7_80023165     HCab    A    G        0      0        2 
   7   chr7_80023165     HPrz    A    G        0      0        2 
   7   chr7_80023165     ZBoe    A    G        0      0        2 
   7   chr7_80023165     ZGre    A    G        0      0        2 
   7   chr7_80023165     ZHar    A    G        0      0        2 
   7   chr7_80023165   Sample    A    G        0      0        2 
   7   chr7_80033938     AAsi    C    T        0      0        2 
   7   chr7_80033938     AKia    C    T        1      2        2 
   7   chr7_80033938     AOna    C    T      0.5      1        2 
   7   chr7_80033938     ASom    C    T        0      0        2 
   7   chr7_80033938     HCab    C    T        1      2        2 
   7   chr7_80033938     HPrz    C    T        1      2        2 
   7   chr7_80033938     ZBoe    C    T        0      0        2 
   7   chr7_80033938     ZGre    C    T        0      0        2 
   7   chr7_80033938     ZHar    C    T        0      0        2 
   7   chr7_80033938   Sample    C    T        0      0        2 
   7   chr7_80035823     AAsi    C    A        0      0        2 
   7   chr7_80035823     AKia    C    A        0      0        2 
   7   chr7_80035823     AOna    C    A        0      0        2 
   7   chr7_80035823     ASom    C    A        0      0        2 
   7   chr7_80035823     HCab    C    A        1      2        2 
   7   chr7_80035823     HPrz    C    A        1      2        2 
   7   chr7_80035823     ZBoe    C    A        0      0        2 
   7   chr7_80035823     ZGre    C    A        0      0        2 
   7   chr7_80035823     ZHar    C    A        0      0        2 
   7   chr7_80035823   Sample    C    A        0      0        2 
   7   chr7_80037256     AAsi    T    C        0      0        2 
   7   chr7_80037256     AKia    T    C        0      0        2 
   7   chr7_80037256     AOna    T    C      0.5      1        2 
   7   chr7_80037256     ASom    T    C        0      0        2 
   7   chr7_80037256     HCab    T    C        0      0        2 
   7   chr7_80037256     HPrz    T    C        0      0        2 
   7   chr7_80037256     ZBoe    T    C        0      0        2 
   7   chr7_80037256     ZGre    T    C        0      0        2 
   7   chr7_80037256     ZHar    T    C        0      0        2 
   7   chr7_80037256   Sample    T    C        0      0        2 
   7   chr7_80037925     AAsi    A    T        0      0        2 
   7   chr7_80037925     AKia    A    T        0      0        2 
   7   chr7_80037925     AOna    A    T      0.5      1        2 
   7   chr7_80037925     ASom    A    T        0      0        2 
   7   chr7_80037925     HCab    A    T        0      0        2 
   7   chr7_80037925     HPrz    A    T        0      0        2 
   7   chr7_80037925     ZBoe    A    T        0      0        2 
   7   chr7_80037925     ZGre    A    T        0      0        2 
   7   chr7_80037925     ZHar    A    T        0      0        2 
   7   chr7_80037925   Sample    A    T        0      0        2 
   7   chr7_80040917     AAsi    G    A      0.5      1        2 
   7   chr7_80040917     AKia    G    A        0      0        2 
   7   chr7_80040917     AOna    G    A        0      0        2 
   7   chr7_80040917     ASom    G    A        0      0        2 
   7   chr7_80040917     HCab    G    A        0      0        2 
   7   chr7_80040917     HPrz    G    A        0      0        2 
   7   chr7_80040917     ZBoe    G    A        0      0        2 
   7   chr7_80040917     ZGre    G    A        0      0        2 
   7   chr7_80040917     ZHar    G    A        0      0        2 
   7   chr7_80040917   Sample    G    A        0      0        2 
   7   chr7_80041519     AAsi    C    T        0      0        2 
   7   chr7_80041519     AKia    C    T        0      0        2 
   7   chr7_80041519     AOna    C    T        0      0        2 
   7   chr7_80041519     ASom    C    T        0      0        2 
   7   chr7_80041519     HCab    C    T        1      2        2 
   7   chr7_80041519     HPrz    C    T        1      2        2 
   7   chr7_80041519     ZBoe    C    T        0      0        2 
   7   chr7_80041519     ZGre    C    T        0      0        2 
   7   chr7_80041519     ZHar    C    T        0      0        2 
   7   chr7_80041519   Sample    C    T        0      0        2 
   7   chr7_80042459     AAsi    T    C        0      0        2 
   7   chr7_80042459     AKia    T    C        0      0        2 
   7   chr7_80042459     AOna    T    C        0      0        2 
   7   chr7_80042459     ASom    T    C        0      0        2 
   7   chr7_80042459     HCab    T    C        0      0        2 
   7   chr7_80042459     HPrz    T    C        0      0        2 
   7   chr7_80042459     ZBoe    T    C        0      0        2 
   7   chr7_80042459     ZGre    T    C      0.5      1        2 
   7   chr7_80042459     ZHar    T    C        0      0        2 
   7   chr7_80042459   Sample    T    C        0      0        2 
   7   chr7_80077282     AAsi    T    C        0      0        2 
   7   chr7_80077282     AKia    T    C        0      0        2 
   7   chr7_80077282     AOna    T    C        0      0        2 
   7   chr7_80077282     ASom    T    C        0      0        2 
   7   chr7_80077282     HCab    T    C        0      0        2 
   7   chr7_80077282     HPrz    T    C        0      0        2 
   7   chr7_80077282     ZBoe    T    C        0      0        2 
   7   chr7_80077282     ZGre    T    C      0.5      1        2 
   7   chr7_80077282     ZHar    T    C        0      0        2 
   7   chr7_80077282   Sample    T    C        0      0        2 
   7   chr7_80081213     AAsi    T    C        0      0        2 
   7   chr7_80081213     AKia    T    C        0      0        2 
   7   chr7_80081213     AOna    T    C        0      0        2 
   7   chr7_80081213     ASom    T    C        0      0        2 
   7   chr7_80081213     HCab    T    C        0      0        2 
   7   chr7_80081213     HPrz    T    C        0      0        2 
   7   chr7_80081213     ZBoe    T    C        0      0        2 
   7   chr7_80081213     ZGre    T    C        0      0        2 
   7   chr7_80081213     ZHar    T    C      0.5      1        2 
   7   chr7_80081213   Sample    T    C        0      0        2 
   7   chr7_80082721     AAsi    T    C        0      0        2 
   7   chr7_80082721     AKia    T    C        0      0        2 
   7   chr7_80082721     AOna    T    C        0      0        2 
   7   chr7_80082721     ASom    T    C        0      0        2 
   7   chr7_80082721     HCab    T    C        0      0        2 
   7   chr7_80082721     HPrz    T    C        0      0        2 
   7   chr7_80082721     ZBoe    T    C        0      0        2 
   7   chr7_80082721     ZGre    T    C        0      0        2 
   7   chr7_80082721     ZHar    T    C        1      2        2 
   7   chr7_80082721   Sample    T    C        0      0        2 
   7   chr7_80083317     AAsi    A    C        0      0        2 
   7   chr7_80083317     AKia    A    C        1      2        2 
   7   chr7_80083317     AOna    A    C        1      2        2 
   7   chr7_80083317     ASom    A    C        0      0        2 
   7   chr7_80083317     HCab    A    C        0      0        2 
   7   chr7_80083317     HPrz    A    C        0      0        2 
   7   chr7_80083317     ZBoe    A    C        0      0        2 
   7   chr7_80083317     ZGre    A    C        0      0        2 
   7   chr7_80083317     ZHar    A    C        0      0        2 
   7   chr7_80083317   Sample    A    C        0      0        2 
   7   chr7_80093509     AAsi    C    T        0      0        2 
   7   chr7_80093509     AKia    C    T        0      0        2 
   7   chr7_80093509     AOna    C    T        1      2        2 
   7   chr7_80093509     ASom    C    T        0      0        2 
   7   chr7_80093509     HCab    C    T        0      0        2 
   7   chr7_80093509     HPrz    C    T        0      0        2 
   7   chr7_80093509     ZBoe    C    T        0      0        2 
   7   chr7_80093509     ZGre    C    T        0      0        2 
   7   chr7_80093509     ZHar    C    T        0      0        2 
   7   chr7_80093509   Sample    C    T        0      0        2 
   7   chr7_80093645     AAsi    C    T        0      0        2 
   7   chr7_80093645     AKia    C    T        0      0        2 
   7   chr7_80093645     AOna    C    T      0.5      1        2 
   7   chr7_80093645     ASom    C    T        0      0        2 
   7   chr7_80093645     HCab    C    T        0      0        2 
   7   chr7_80093645     HPrz    C    T        0      0        2 
   7   chr7_80093645     ZBoe    C    T        0      0        2 
   7   chr7_80093645     ZGre    C    T        0      0        2 
   7   chr7_80093645     ZHar    C    T        0      0        2 
   7   chr7_80093645   Sample    C    T        0      0        2 
   7   chr7_80095032     AAsi    C    T        0      0        2 
   7   chr7_80095032     AKia    C    T        0      0        2 
   7   chr7_80095032     AOna    C    T        0      0        2 
   7   chr7_80095032     ASom    C    T        0      0        2 
   7   chr7_80095032     HCab    C    T        0      0        2 
   7   chr7_80095032     HPrz    C    T        0      0        2 
   7   chr7_80095032     ZBoe    C    T        0      0        2 
   7   chr7_80095032     ZGre    C    T        1      2        2 
   7   chr7_80095032     ZHar    C    T        0      0        2 
   7   chr7_80095032   Sample    C    T        0      0        2 
   7   chr7_80098458     AAsi    G    T        1      2        2 
   7   chr7_80098458     AKia    G    T      0.5      1        2 
   7   chr7_80098458     AOna    G    T        1      2        2 
   7   chr7_80098458     ASom    G    T        1      2        2 
   7   chr7_80098458     HCab    G    T        0      0        2 
   7   chr7_80098458     HPrz    G    T        0      0        2 
   7   chr7_80098458     ZBoe    G    T        0      0        2 
   7   chr7_80098458     ZGre    G    T        0      0        2 
   7   chr7_80098458     ZHar    G    T        0      0        2 
   7   chr7_80098458   Sample    G    T        1      2        2 
   7   chr7_80105275     AAsi    A    G      0.5      1        2 
   7   chr7_80105275     AKia    A    G        0      0        2 
   7   chr7_80105275     AOna    A    G        0      0        2 
   7   chr7_80105275     ASom    A    G        0      0        2 
   7   chr7_80105275     HCab    A    G        0      0        2 
   7   chr7_80105275     HPrz    A    G        0      0        2 
   7   chr7_80105275     ZBoe    A    G        0      0        2 
   7   chr7_80105275     ZGre    A    G        0      0        2 
   7   chr7_80105275     ZHar    A    G        0      0        2 
   7   chr7_80105275   Sample    A    G        1      2        2 
   7   chr7_80111777     AAsi    G    A      0.5      1        2 
   7   chr7_80111777     AKia    G    A        0      0        2 
   7   chr7_80111777     AOna    G    A        0      0        2 
   7   chr7_80111777     ASom    G    A        0      0        2 
   7   chr7_80111777     HCab    G    A        0      0        2 
   7   chr7_80111777     HPrz    G    A        0      0        2 
   7   chr7_80111777     ZBoe    G    A        0      0        2 
   7   chr7_80111777     ZGre    G    A        0      0        2 
   7   chr7_80111777     ZHar    G    A        0      0        2 
   7   chr7_80111777   Sample    G    A        0      0        2 
   7   chr7_80112253     AAsi    C    T        0      0        2 
   7   chr7_80112253     AKia    C    T        0      0        2 
   7   chr7_80112253     AOna    C    T        0      0        2 
   7   chr7_80112253     ASom    C    T        0      0        2 
   7   chr7_80112253     HCab    C    T        1      2        2 
   7   chr7_80112253     HPrz    C    T        1      2        2 
   7   chr7_80112253     ZBoe    C    T        0      0        2 
   7   chr7_80112253     ZGre    C    T        0      0        2 
   7   chr7_80112253     ZHar    C    T        0      0        2 
   7   chr7_80112253   Sample    C    T        0      0        2 
   7   chr7_80119688     AAsi    T    G        0      0        2 
   7   chr7_80119688     AKia    T    G        0      0        2 
   7   chr7_80119688     AOna    T    G        0      0        2 
   7   chr7_80119688     ASom    T    G        0      0        2 
   7   chr7_80119688     HCab    T    G        0      0        2 
   7   chr7_80119688     HPrz    T    G        0      0        2 
   7   chr7_80119688     ZBoe    T    G        0      0        2 
   7   chr7_80119688     ZGre    T    G        0      0        2 
   7   chr7_80119688     ZHar    T    G        1      2        2 
   7   chr7_80119688   Sample    T    G        0      0        2 
   7   chr7_80121075     AAsi    C    G        0      0        2 
   7   chr7_80121075     AKia    C    G        0      0        2 
   7   chr7_80121075     AOna    C    G        0      0        2 
   7   chr7_80121075     ASom    C    G        1      2        2 
   7   chr7_80121075     HCab    C    G        0      0        2 
   7   chr7_80121075     HPrz    C    G        0      0        2 
   7   chr7_80121075     ZBoe    C    G        0      0        2 
   7   chr7_80121075     ZGre    C    G        0      0        2 
   7   chr7_80121075     ZHar    C    G        0      0        2 
   7   chr7_80121075   Sample    C    G        0      0        2 
   7   chr7_80123566     AAsi    G    A        0      0        2 
   7   chr7_80123566     AKia    G    A        0      0        2 
   7   chr7_80123566     AOna    G    A        0      0        2 
   7   chr7_80123566     ASom    G    A        0      0        2 
   7   chr7_80123566     HCab    G    A        1      2        2 
   7   chr7_80123566     HPrz    G    A        1      2        2 
   7   chr7_80123566     ZBoe    G    A        0      0        2 
   7   chr7_80123566     ZGre    G    A        0      0        2 
   7   chr7_80123566     ZHar    G    A        0      0        2 
   7   chr7_80123566   Sample    G    A        0      0        2 
   7   chr7_80128774     AAsi    C    G        0      0        2 
   7   chr7_80128774     AKia    C    G        0      0        2 
   7   chr7_80128774     AOna    C    G        0      0        2 
   7   chr7_80128774     ASom    C    G        0      0        2 
   7   chr7_80128774     HCab    C    G        0      0        2 
   7   chr7_80128774     HPrz    C    G      0.5      1        2 
   7   chr7_80128774     ZBoe    C    G        0      0        2 
   7   chr7_80128774     ZGre    C    G        0      0        2 
   7   chr7_80128774     ZHar    C    G        0      0        2 
   7   chr7_80128774   Sample    C    G        0      0        2 
   7   chr7_80132714     AAsi    T    G        0      0        2 
   7   chr7_80132714     AKia    T    G        0      0        2 
   7   chr7_80132714     AOna    T    G        0      0        2 
   7   chr7_80132714     ASom    T    G        0      0        2 
   7   chr7_80132714     HCab    T    G        0      0        2 
   7   chr7_80132714     HPrz    T    G        0      0        2 
   7   chr7_80132714     ZBoe    T    G        0      0        2 
   7   chr7_80132714     ZGre    T    G        1      2        2 
   7   chr7_80132714     ZHar    T    G        0      0        2 
   7   chr7_80132714   Sample    T    G        0      0        2 
   7   chr7_80134337     AAsi    T    G        0      0        2 
   7   chr7_80134337     AKia    T    G        0      0        2 
   7   chr7_80134337     AOna    T    G        0      0        2 
   7   chr7_80134337     ASom    T    G        0      0        2 
   7   chr7_80134337     HCab    T    G        0      0        2 
   7   chr7_80134337     HPrz    T    G        0      0        2 
   7   chr7_80134337     ZBoe    T    G        0      0        2 
   7   chr7_80134337     ZGre    T    G      0.5      1        2 
   7   chr7_80134337     ZHar    T    G        0      0        2 
   7   chr7_80134337   Sample    T    G        0      0        2 
   7   chr7_80137654     AAsi    C    T        0      0        2 
   7   chr7_80137654     AKia    C    T        0      0        2 
   7   chr7_80137654     AOna    C    T        0      0        2 
   7   chr7_80137654     ASom    C    T        0      0        2 
   7   chr7_80137654     HCab    C    T      0.5      1        2 
   7   chr7_80137654     HPrz    C    T      0.5      1        2 
   7   chr7_80137654     ZBoe    C    T        0      0        2 
   7   chr7_80137654     ZGre    C    T        0      0        2 
   7   chr7_80137654     ZHar    C    T        0      0        2 
   7   chr7_80137654   Sample    C    T        0      0        2 
   7   chr7_80159517     AAsi    C    T        0      0        2 
   7   chr7_80159517     AKia    C    T        0      0        2 
   7   chr7_80159517     AOna    C    T        0      0        2 
   7   chr7_80159517     ASom    C    T        0      0        2 
   7   chr7_80159517     HCab    C    T        1      2        2 
   7   chr7_80159517     HPrz    C    T        1      2        2 
   7   chr7_80159517     ZBoe    C    T        0      0        2 
   7   chr7_80159517     ZGre    C    T        0      0        2 
   7   chr7_80159517     ZHar    C    T        0      0        2 
   7   chr7_80159517   Sample    C    T        0      0        2 
   7   chr7_80160786     AAsi    T    C        0      0        2 
   7   chr7_80160786     AKia    T    C        0      0        2 
   7   chr7_80160786     AOna    T    C        0      0        2 
   7   chr7_80160786     ASom    T    C        0      0        2 
   7   chr7_80160786     HCab    T    C        0      0        2 
   7   chr7_80160786     HPrz    T    C        0      0        2 
   7   chr7_80160786     ZBoe    T    C      0.5      1        2 
   7   chr7_80160786     ZGre    T    C        0      0        2 
   7   chr7_80160786     ZHar    T    C        0      0        2 
   7   chr7_80160786   Sample    T    C        0      0        2 
   7   chr7_80164761     AAsi    T    C        0      0        2 
   7   chr7_80164761     AKia    T    C      0.5      1        2 
   7   chr7_80164761     AOna    T    C        0      0        2 
   7   chr7_80164761     ASom    T    C        0      0        2 
   7   chr7_80164761     HCab    T    C        0      0        2 
   7   chr7_80164761     HPrz    T    C        0      0        2 
   7   chr7_80164761     ZBoe    T    C        0      0        2 
   7   chr7_80164761     ZGre    T    C        0      0        2 
   7   chr7_80164761     ZHar    T    C        0      0        2 
   7   chr7_80164761   Sample    T    C        0      0        2 
   7   chr7_80166296     AAsi    G    C        0      0        2 
   7   chr7_80166296     AKia    G    C        0      0        2 
   7   chr7_80166296     AOna    G    C      0.5      1        2 
   7   chr7_80166296     ASom    G    C        0      0        2 
   7   chr7_80166296     HCab    G    C        0      0        2 
   7   chr7_80166296     HPrz    G    C        0      0        2 
   7   chr7_80166296     ZBoe    G    C        0      0        2 
   7   chr7_80166296     ZGre    G    C        0      0        2 
   7   chr7_80166296     ZHar    G    C        0      0        2 
   7   chr7_80166296   Sample    G    C        0      0        2 
   7   chr7_80166816     AAsi    T    C        1      2        2 
   7   chr7_80166816     AKia    T    C        0      0        2 
   7   chr7_80166816     AOna    T    C      0.5      1        2 
   7   chr7_80166816     ASom    T    C        1      2        2 
   7   chr7_80166816     HCab    T    C        0      0        2 
   7   chr7_80166816     HPrz    T    C        0      0        2 
   7   chr7_80166816     ZBoe    T    C        0      0        2 
   7   chr7_80166816     ZGre    T    C        0      0        2 
   7   chr7_80166816     ZHar    T    C        0      0        2 
   7   chr7_80166816   Sample    T    C        1      2        2 
   7   chr7_80177598     AAsi    T    C        0      0        2 
   7   chr7_80177598     AKia    T    C        0      0        2 
   7   chr7_80177598     AOna    T    C        0      0        2 
   7   chr7_80177598     ASom    T    C        0      0        2 
   7   chr7_80177598     HCab    T    C      0.5      1        2 
   7   chr7_80177598     HPrz    T    C      0.5      1        2 
   7   chr7_80177598     ZBoe    T    C        0      0        2 
   7   chr7_80177598     ZGre    T    C        0      0        2 
   7   chr7_80177598     ZHar    T    C        0      0        2 
   7   chr7_80177598   Sample    T    C        0      0        2 
   7   chr7_80180028     AAsi    T    C        0      0        2 
   7   chr7_80180028     AKia    T    C        0      0        2 
   7   chr7_80180028     AOna    T    C      0.5      1        2 
   7   chr7_80180028     ASom    T    C        0      0        2 
   7   chr7_80180028     HCab    T    C        0      0        2 
   7   chr7_80180028     HPrz    T    C        0      0        2 
   7   chr7_80180028     ZBoe    T    C        0      0        2 
   7   chr7_80180028     ZGre    T    C        0      0        2 
   7   chr7_80180028     ZHar    T    C        0      0        2 
   7   chr7_80180028   Sample    T    C        0      0        2 
   7   chr7_80184580     AAsi    A    G        0      0        2 
   7   chr7_80184580     AKia    A    G        0      0        2 
   7   chr7_80184580     AOna    A    G        0      0        2 
   7   chr7_80184580     ASom    A    G        0      0        2 
   7   chr7_80184580     HCab    A    G      0.5      1        2 
   7   chr7_80184580     HPrz    A    G        0      0        2 
   7   chr7_80184580     ZBoe    A    G        0      0        2 
   7   chr7_80184580     ZGre    A    G        0      0        2 
   7   chr7_80184580     ZHar    A    G        0      0        2 
   7   chr7_80184580   Sample    A    G        0      0        2 
   7   chr7_80186749     AAsi    G    A        0      0        2 
   7   chr7_80186749     AKia    G    A        0      0        2 
   7   chr7_80186749     AOna    G    A        0      0        2 
   7   chr7_80186749     ASom    G    A        0      0        2 
   7   chr7_80186749     HCab    G    A        1      2        2 
   7   chr7_80186749     HPrz    G    A        1      2        2 
   7   chr7_80186749     ZBoe    G    A        0      0        2 
   7   chr7_80186749     ZGre    G    A        0      0        2 
   7   chr7_80186749     ZHar    G    A        0      0        2 
   7   chr7_80186749   Sample    G    A        0      0        2 
   7   chr7_80193187     AAsi    C    T        0      0        2 
   7   chr7_80193187     AKia    C    T        0      0        2 
   7   chr7_80193187     AOna    C    T        0      0        2 
   7   chr7_80193187     ASom    C    T        0      0        2 
   7   chr7_80193187     HCab    C    T        1      2        2 
   7   chr7_80193187     HPrz    C    T        1      2        2 
   7   chr7_80193187     ZBoe    C    T        0      0        2 
   7   chr7_80193187     ZGre    C    T        0      0        2 
   7   chr7_80193187     ZHar    C    T        0      0        2 
   7   chr7_80193187   Sample    C    T        0      0        2 
   7   chr7_80196327     AAsi    A    G        0      0        2 
   7   chr7_80196327     AKia    A    G        0      0        2 
   7   chr7_80196327     AOna    A    G      0.5      1        2 
   7   chr7_80196327     ASom    A    G        0      0        2 
   7   chr7_80196327     HCab    A    G        0      0        2 
   7   chr7_80196327     HPrz    A    G        0      0        2 
   7   chr7_80196327     ZBoe    A    G        0      0        2 
   7   chr7_80196327     ZGre    A    G        0      0        2 
   7   chr7_80196327     ZHar    A    G        0      0        2 
   7   chr7_80196327   Sample    A    G        0      0        2 
   7   chr7_80199244     AAsi    T    C        0      0        2 
   7   chr7_80199244     AKia    T    C        0      0        2 
   7   chr7_80199244     AOna    T    C        0      0        2 
   7   chr7_80199244     ASom    T    C        1      2        2 
   7   chr7_80199244     HCab    T    C        0      0        2 
   7   chr7_80199244     HPrz    T    C        0      0        2 
   7   chr7_80199244     ZBoe    T    C        0      0        2 
   7   chr7_80199244     ZGre    T    C        0      0        2 
   7   chr7_80199244     ZHar    T    C        0      0        2 
   7   chr7_80199244   Sample    T    C        1      2        2 
   7   chr7_80206432     AAsi    C    G        0      0        2 
   7   chr7_80206432     AKia    C    G        0      0        2 
   7   chr7_80206432     AOna    C    G        0      0        2 
   7   chr7_80206432     ASom    C    G        0      0        2 
   7   chr7_80206432     HCab    C    G        0      0        2 
   7   chr7_80206432     HPrz    C    G        0      0        2 
   7   chr7_80206432     ZBoe    C    G        0      0        2 
   7   chr7_80206432     ZGre    C    G        0      0        2 
   7   chr7_80206432     ZHar    C    G      0.5      1        2 
   7   chr7_80206432   Sample    C    G        0      0        2 
   7   chr7_80208819     AAsi    C    A      0.5      1        2 
   7   chr7_80208819     AKia    C    A        0      0        2 
   7   chr7_80208819     AOna    C    A        0      0        2 
   7   chr7_80208819     ASom    C    A        1      2        2 
   7   chr7_80208819     HCab    C    A        0      0        2 
   7   chr7_80208819     HPrz    C    A        0      0        2 
   7   chr7_80208819     ZBoe    C    A        0      0        2 
   7   chr7_80208819     ZGre    C    A        0      0        2 
   7   chr7_80208819     ZHar    C    A        0      0        2 
   7   chr7_80208819   Sample    C    A        1      2        2 
   7   chr7_80209822     AAsi    G    T        0      0        2 
   7   chr7_80209822     AKia    G    T        0      0        2 
   7   chr7_80209822     AOna    G    T        0      0        2 
   7   chr7_80209822     ASom    G    T        0      0        2 
   7   chr7_80209822     HCab    G    T        0      0        2 
   7   chr7_80209822     HPrz    G    T      0.5      1        2 
   7   chr7_80209822     ZBoe    G    T        0      0        2 
   7   chr7_80209822     ZGre    G    T        0      0        2 
   7   chr7_80209822     ZHar    G    T        0      0        2 
   7   chr7_80209822   Sample    G    T        0      0        2 
   7   chr7_80214169     AAsi    C    G        0      0        2 
   7   chr7_80214169     AKia    C    G        0      0        2 
   7   chr7_80214169     AOna    C    G      0.5      1        2 
   7   chr7_80214169     ASom    C    G        0      0        2 
   7   chr7_80214169     HCab    C    G        0      0        2 
   7   chr7_80214169     HPrz    C    G        0      0        2 
   7   chr7_80214169     ZBoe    C    G        0      0        2 
   7   chr7_80214169     ZGre    C    G        0      0        2 
   7   chr7_80214169     ZHar    C    G        0      0        2 
   7   chr7_80214169   Sample    C    G        0      0        2 
   7   chr7_80217921     AAsi    T    C        0      0        2 
   7   chr7_80217921     AKia    T    C        0      0        2 
   7   chr7_80217921     AOna    T    C        0      0        2 
   7   chr7_80217921     ASom    T    C        0      0        2 
   7   chr7_80217921     HCab    T    C        0      0        2 
   7   chr7_80217921     HPrz    T    C        0      0        2 
   7   chr7_80217921     ZBoe    T    C        0      0        2 
   7   chr7_80217921     ZGre    T    C        1      2        2 
   7   chr7_80217921     ZHar    T    C        0      0        2 
   7   chr7_80217921   Sample    T    C        0      0        2 
   7   chr7_80219405     AAsi    A    C        0      0        2 
   7   chr7_80219405     AKia    A    C        0      0        2 
   7   chr7_80219405     AOna    A    C        0      0        2 
   7   chr7_80219405     ASom    A    C        0      0        2 
   7   chr7_80219405     HCab    A    C        0      0        2 
   7   chr7_80219405     HPrz    A    C        0      0        2 
   7   chr7_80219405     ZBoe    A    C        0      0        2 
   7   chr7_80219405     ZGre    A    C      0.5      1        2 
   7   chr7_80219405     ZHar    A    C        0      0        2 
   7   chr7_80219405   Sample    A    C        0      0        2 
   7   chr7_80220097     AAsi    G    A      0.5      1        2 
   7   chr7_80220097     AKia    G    A        0      0        2 
   7   chr7_80220097     AOna    G    A        0      0        2 
   7   chr7_80220097     ASom    G    A        1      2        2 
   7   chr7_80220097     HCab    G    A        0      0        2 
   7   chr7_80220097     HPrz    G    A        0      0        2 
   7   chr7_80220097     ZBoe    G    A        0      0        2 
   7   chr7_80220097     ZGre    G    A        0      0        2 
   7   chr7_80220097     ZHar    G    A        0      0        2 
   7   chr7_80220097   Sample    G    A        1      2        2 
   7   chr7_80229790     AAsi    T    C      0.5      1        2 
   7   chr7_80229790     AKia    T    C        0      0        2 
   7   chr7_80229790     AOna    T    C        0      0        2 
   7   chr7_80229790     ASom    T    C        1      2        2 
   7   chr7_80229790     HCab    T    C        0      0        2 
   7   chr7_80229790     HPrz    T    C        0      0        2 
   7   chr7_80229790     ZBoe    T    C        0      0        2 
   7   chr7_80229790     ZGre    T    C        0      0        2 
   7   chr7_80229790     ZHar    T    C        0      0        2 
   7   chr7_80229790   Sample    T    C        1      2        2 
   7   chr7_80237628     AAsi    T    C        0      0        2 
   7   chr7_80237628     AKia    T    C        0      0        2 
   7   chr7_80237628     AOna    T    C        0      0        2 
   7   chr7_80237628     ASom    T    C        0      0        2 
   7   chr7_80237628     HCab    T    C        0      0        2 
   7   chr7_80237628     HPrz    T    C        0      0        2 
   7   chr7_80237628     ZBoe    T    C        1      2        2 
   7   chr7_80237628     ZGre    T    C        0      0        2 
   7   chr7_80237628     ZHar    T    C        0      0        2 
   7   chr7_80237628   Sample    T    C        0      0        2 
   7   chr7_80246043     AAsi    A    C        0      0        2 
   7   chr7_80246043     AKia    A    C        0      0        2 
   7   chr7_80246043     AOna    A    C        0      0        2 
   7   chr7_80246043     ASom    A    C        0      0        2 
   7   chr7_80246043     HCab    A    C        1      2        2 
   7   chr7_80246043     HPrz    A    C        1      2        2 
   7   chr7_80246043     ZBoe    A    C        0      0        2 
   7   chr7_80246043     ZGre    A    C        0      0        2 
   7   chr7_80246043     ZHar    A    C        0      0        2 
   7   chr7_80246043   Sample    A    C        0      0        2 
   7   chr7_80247622     AAsi    A    C        0      0        2 
   7   chr7_80247622     AKia    A    C      0.5      1        2 
   7   chr7_80247622     AOna    A    C      0.5      1        2 
   7   chr7_80247622     ASom    A    C        0      0        2 
   7   chr7_80247622     HCab    A    C        0      0        2 
   7   chr7_80247622     HPrz    A    C        0      0        2 
   7   chr7_80247622     ZBoe    A    C        1      2        2 
   7   chr7_80247622     ZGre    A    C        1      2        2 
   7   chr7_80247622     ZHar    A    C        1      2        2 
   7   chr7_80247622   Sample    A    C        0      0        2 
   7   chr7_80247807     AAsi    G    C        0      0        2 
   7   chr7_80247807     AKia    G    C        0      0        2 
   7   chr7_80247807     AOna    G    C      0.5      1        2 
   7   chr7_80247807     ASom    G    C        0      0        2 
   7   chr7_80247807     HCab    G    C        0      0        2 
   7   chr7_80247807     HPrz    G    C        0      0        2 
   7   chr7_80247807     ZBoe    G    C        0      0        2 
   7   chr7_80247807     ZGre    G    C        0      0        2 
   7   chr7_80247807     ZHar    G    C        0      0        2 
   7   chr7_80247807   Sample    G    C        0      0        2 
   7   chr7_80248052     AAsi    T    C      0.5      1        2 
   7   chr7_80248052     AKia    T    C        0      0        2 
   7   chr7_80248052     AOna    T    C        0      0        2 
   7   chr7_80248052     ASom    T    C        0      0        2 
   7   chr7_80248052     HCab    T    C        0      0        2 
   7   chr7_80248052     HPrz    T    C        0      0        2 
   7   chr7_80248052     ZBoe    T    C        0      0        2 
   7   chr7_80248052     ZGre    T    C        0      0        2 
   7   chr7_80248052     ZHar    T    C        0      0        2 
   7   chr7_80248052   Sample    T    C        0      0        2 
   7   chr7_80250768     AAsi    A    G        1      2        2 
   7   chr7_80250768     AKia    A    G        0      0        2 
   7   chr7_80250768     AOna    A    G        0      0        2 
   7   chr7_80250768     ASom    A    G        1      2        2 
   7   chr7_80250768     HCab    A    G        0      0        2 
   7   chr7_80250768     HPrz    A    G        0      0        2 
   7   chr7_80250768     ZBoe    A    G        0      0        2 
   7   chr7_80250768     ZGre    A    G        0      0        2 
   7   chr7_80250768     ZHar    A    G        0      0        2 
   7   chr7_80250768   Sample    A    G        1      2        2 
   7   chr7_80254538     AAsi    A    G      0.5      1        2 
   7   chr7_80254538     AKia    A    G        0      0        2 
   7   chr7_80254538     AOna    A    G        0      0        2 
   7   chr7_80254538     ASom    A    G        0      0        2 
   7   chr7_80254538     HCab    A    G        0      0        2 
   7   chr7_80254538     HPrz    A    G        0      0        2 
   7   chr7_80254538     ZBoe    A    G        0      0        2 
   7   chr7_80254538     ZGre    A    G        0      0        2 
   7   chr7_80254538     ZHar    A    G        0      0        2 
   7   chr7_80254538   Sample    A    G        0      0        2 
   7   chr7_80259636     AAsi    C    T        0      0        2 
   7   chr7_80259636     AKia    C    T        0      0        2 
   7   chr7_80259636     AOna    C    T        0      0        2 
   7   chr7_80259636     ASom    C    T        0      0        2 
   7   chr7_80259636     HCab    C    T        1      2        2 
   7   chr7_80259636     HPrz    C    T        1      2        2 
   7   chr7_80259636     ZBoe    C    T        0      0        2 
   7   chr7_80259636     ZGre    C    T        0      0        2 
   7   chr7_80259636     ZHar    C    T        0      0        2 
   7   chr7_80259636   Sample    C    T        0      0        2 
   7   chr7_80259884     AAsi    T    C        0      0        2 
   7   chr7_80259884     AKia    T    C        0      0        2 
   7   chr7_80259884     AOna    T    C        0      0        2 
   7   chr7_80259884     ASom    T    C        0      0        2 
   7   chr7_80259884     HCab    T    C        0      0        2 
   7   chr7_80259884     HPrz    T    C        0      0        2 
   7   chr7_80259884     ZBoe    T    C        1      2        2 
   7   chr7_80259884     ZGre    T    C        1      2        2 
   7   chr7_80259884     ZHar    T    C        1      2        2 
   7   chr7_80259884   Sample    T    C        0      0        2 
   7   chr7_80260195     AAsi    G    C        0      0        2 
   7   chr7_80260195     AKia    G    C      0.5      1        2 
   7   chr7_80260195     AOna    G    C        0      0        2 
   7   chr7_80260195     ASom    G    C        0      0        2 
   7   chr7_80260195     HCab    G    C        0      0        2 
   7   chr7_80260195     HPrz    G    C        0      0        2 
   7   chr7_80260195     ZBoe    G    C        0      0        2 
   7   chr7_80260195     ZGre    G    C        0      0        2 
   7   chr7_80260195     ZHar    G    C        0      0        2 
   7   chr7_80260195   Sample    G    C        0      0        2 
   7   chr7_80260503     AAsi    C    A        0      0        2 
   7   chr7_80260503     AKia    C    A        0      0        2 
   7   chr7_80260503     AOna    C    A      0.5      1        2 
   7   chr7_80260503     ASom    C    A        0      0        2 
   7   chr7_80260503     HCab    C    A        0      0        2 
   7   chr7_80260503     HPrz    C    A        0      0        2 
   7   chr7_80260503     ZBoe    C    A        0      0        2 
   7   chr7_80260503     ZGre    C    A        0      0        2 
   7   chr7_80260503     ZHar    C    A        0      0        2 
   7   chr7_80260503   Sample    C    A        0      0        2 
   7   chr7_80260606     AAsi    A    G        0      0        2 
   7   chr7_80260606     AKia    A    G        0      0        2 
   7   chr7_80260606     AOna    A    G        0      0        2 
   7   chr7_80260606     ASom    A    G        0      0        2 
   7   chr7_80260606     HCab    A    G        0      0        2 
   7   chr7_80260606     HPrz    A    G        0      0        2 
   7   chr7_80260606     ZBoe    A    G      0.5      1        2 
   7   chr7_80260606     ZGre    A    G        0      0        2 
   7   chr7_80260606     ZHar    A    G        0      0        2 
   7   chr7_80260606   Sample    A    G        0      0        2 
   7   chr7_80264174     AAsi    G    A        0      0        2 
   7   chr7_80264174     AKia    G    A      0.5      1        2 
   7   chr7_80264174     AOna    G    A        0      0        2 
   7   chr7_80264174     ASom    G    A        0      0        2 
   7   chr7_80264174     HCab    G    A        0      0        2 
   7   chr7_80264174     HPrz    G    A        0      0        2 
   7   chr7_80264174     ZBoe    G    A        0      0        2 
   7   chr7_80264174     ZGre    G    A        0      0        2 
   7   chr7_80264174     ZHar    G    A        0      0        2 
   7   chr7_80264174   Sample    G    A        0      0        2 
   7   chr7_80268598     AAsi    T    C        0      0        2 
   7   chr7_80268598     AKia    T    C        0      0        2 
   7   chr7_80268598     AOna    T    C      0.5      1        2 
   7   chr7_80268598     ASom    T    C        0      0        2 
   7   chr7_80268598     HCab    T    C        0      0        2 
   7   chr7_80268598     HPrz    T    C        0      0        2 
   7   chr7_80268598     ZBoe    T    C        0      0        2 
   7   chr7_80268598     ZGre    T    C        0      0        2 
   7   chr7_80268598     ZHar    T    C        0      0        2 
   7   chr7_80268598   Sample    T    C        0      0        2 
   7   chr7_80274084     AAsi    C    G        0      0        2 
   7   chr7_80274084     AKia    C    G        1      2        2 
   7   chr7_80274084     AOna    C    G        1      2        2 
   7   chr7_80274084     ASom    C    G        0      0        2 
   7   chr7_80274084     HCab    C    G        0      0        2 
   7   chr7_80274084     HPrz    C    G        0      0        2 
   7   chr7_80274084     ZBoe    C    G        0      0        2 
   7   chr7_80274084     ZGre    C    G        0      0        2 
   7   chr7_80274084     ZHar    C    G        0      0        2 
   7   chr7_80274084   Sample    C    G        0      0        2 
   7   chr7_80276399     AAsi    A    G        0      0        2 
   7   chr7_80276399     AKia    A    G        0      0        2 
   7   chr7_80276399     AOna    A    G        0      0        2 
   7   chr7_80276399     ASom    A    G        0      0        2 
   7   chr7_80276399     HCab    A    G        0      0        2 
   7   chr7_80276399     HPrz    A    G        0      0        2 
   7   chr7_80276399     ZBoe    A    G        0      0        2 
   7   chr7_80276399     ZGre    A    G        1      2        2 
   7   chr7_80276399     ZHar    A    G        0      0        2 
   7   chr7_80276399   Sample    A    G        0      0        2 
   7   chr7_80278701     AAsi    C    T        0      0        2 
   7   chr7_80278701     AKia    C    T        0      0        2 
   7   chr7_80278701     AOna    C    T        0      0        2 
   7   chr7_80278701     ASom    C    T        0      0        2 
   7   chr7_80278701     HCab    C    T        1      2        2 
   7   chr7_80278701     HPrz    C    T        1      2        2 
   7   chr7_80278701     ZBoe    C    T        0      0        2 
   7   chr7_80278701     ZGre    C    T        0      0        2 
   7   chr7_80278701     ZHar    C    T        0      0        2 
   7   chr7_80278701   Sample    C    T        0      0        2 
   7   chr7_80278851     AAsi    C    T        0      0        2 
   7   chr7_80278851     AKia    C    T        0      0        2 
   7   chr7_80278851     AOna    C    T        0      0        2 
   7   chr7_80278851     ASom    C    T        0      0        2 
   7   chr7_80278851     HCab    C    T        1      2        2 
   7   chr7_80278851     HPrz    C    T        1      2        2 
   7   chr7_80278851     ZBoe    C    T        0      0        2 
   7   chr7_80278851     ZGre    C    T        0      0        2 
   7   chr7_80278851     ZHar    C    T        0      0        2 
   7   chr7_80278851   Sample    C    T        0      0        2 
   7   chr7_80280181     AAsi    G    A        0      0        2 
   7   chr7_80280181     AKia    G    A        0      0        2 
   7   chr7_80280181     AOna    G    A        0      0        2 
   7   chr7_80280181     ASom    G    A        0      0        2 
   7   chr7_80280181     HCab    G    A        0      0        2 
   7   chr7_80280181     HPrz    G    A        0      0        2 
   7   chr7_80280181     ZBoe    G    A        1      2        2 
   7   chr7_80280181     ZGre    G    A        0      0        2 
   7   chr7_80280181     ZHar    G    A        1      2        2 
   7   chr7_80280181   Sample    G    A        0      0        2 
   7   chr7_80296930     AAsi    A    G        0      0        2 
   7   chr7_80296930     AKia    A    G        0      0        2 
   7   chr7_80296930     AOna    A    G        0      0        2 
   7   chr7_80296930     ASom    A    G        0      0        2 
   7   chr7_80296930     HCab    A    G        0      0        2 
   7   chr7_80296930     HPrz    A    G        0      0        2 
   7   chr7_80296930     ZBoe    A    G        0      0        2 
   7   chr7_80296930     ZGre    A    G      0.5      1        2 
   7   chr7_80296930     ZHar    A    G        0      0        2 
   7   chr7_80296930   Sample    A    G        0      0        2 
   7   chr7_80299653     AAsi    T    G        0      0        2 
   7   chr7_80299653     AKia    T    G        0      0        2 
   7   chr7_80299653     AOna    T    G        0      0        2 
   7   chr7_80299653     ASom    T    G        0      0        2 
   7   chr7_80299653     HCab    T    G        0      0        2 
   7   chr7_80299653     HPrz    T    G        0      0        2 
   7   chr7_80299653     ZBoe    T    G        0      0        2 
   7   chr7_80299653     ZGre    T    G      0.5      1        2 
   7   chr7_80299653     ZHar    T    G        0      0        2 
   7   chr7_80299653   Sample    T    G        0      0        2 
   7   chr7_80303642     AAsi    A    G        0      0        2 
   7   chr7_80303642     AKia    A    G        1      2        2 
   7   chr7_80303642     AOna    A    G        0      0        2 
   7   chr7_80303642     ASom    A    G        0      0        2 
   7   chr7_80303642     HCab    A    G        0      0        2 
   7   chr7_80303642     HPrz    A    G        0      0        2 
   7   chr7_80303642     ZBoe    A    G        0      0        2 
   7   chr7_80303642     ZGre    A    G        0      0        2 
   7   chr7_80303642     ZHar    A    G        0      0        2 
   7   chr7_80303642   Sample    A    G        0      0        2 
   7   chr7_80306449     AAsi    C    T        0      0        2 
   7   chr7_80306449     AKia    C    T        0      0        2 
   7   chr7_80306449     AOna    C    T        0      0        2 
   7   chr7_80306449     ASom    C    T        0      0        2 
   7   chr7_80306449     HCab    C    T        1      2        2 
   7   chr7_80306449     HPrz    C    T        1      2        2 
   7   chr7_80306449     ZBoe    C    T        0      0        2 
   7   chr7_80306449     ZGre    C    T        0      0        2 
   7   chr7_80306449     ZHar    C    T        0      0        2 
   7   chr7_80306449   Sample    C    T        0      0        2 
   7   chr7_80313750     AAsi    T    C        0      0        2 
   7   chr7_80313750     AKia    T    C        0      0        2 
   7   chr7_80313750     AOna    T    C        0      0        2 
   7   chr7_80313750     ASom    T    C        0      0        2 
   7   chr7_80313750     HCab    T    C        0      0        2 
   7   chr7_80313750     HPrz    T    C        0      0        2 
   7   chr7_80313750     ZBoe    T    C        0      0        2 
   7   chr7_80313750     ZGre    T    C      0.5      1        2 
   7   chr7_80313750     ZHar    T    C        0      0        2 
   7   chr7_80313750   Sample    T    C        0      0        2 
   7   chr7_80321293     AAsi    C    A        0      0        2 
   7   chr7_80321293     AKia    C    A        0      0        2 
   7   chr7_80321293     AOna    C    A        0      0        2 
   7   chr7_80321293     ASom    C    A        0      0        2 
   7   chr7_80321293     HCab    C    A        0      0        2 
   7   chr7_80321293     HPrz    C    A        0      0        2 
   7   chr7_80321293     ZBoe    C    A      0.5      1        2 
   7   chr7_80321293     ZGre    C    A        0      0        2 
   7   chr7_80321293     ZHar    C    A        0      0        2 
   7   chr7_80321293   Sample    C    A        0      0        2 
   7   chr7_80321538     AAsi    A    G        0      0        2 
   7   chr7_80321538     AKia    A    G        0      0        2 
   7   chr7_80321538     AOna    A    G        0      0        2 
   7   chr7_80321538     ASom    A    G        0      0        2 
   7   chr7_80321538     HCab    A    G        0      0        2 
   7   chr7_80321538     HPrz    A    G      0.5      1        2 
   7   chr7_80321538     ZBoe    A    G        0      0        2 
   7   chr7_80321538     ZGre    A    G        0      0        2 
   7   chr7_80321538     ZHar    A    G        1      2        2 
   7   chr7_80321538   Sample    A    G        0      0        2 
   7   chr7_80322660     AAsi    G    A        0      0        2 
   7   chr7_80322660     AKia    G    A        0      0        2 
   7   chr7_80322660     AOna    G    A        0      0        2 
   7   chr7_80322660     ASom    G    A        0      0        2 
   7   chr7_80322660     HCab    G    A        0      0        2 
   7   chr7_80322660     HPrz    G    A        0      0        2 
   7   chr7_80322660     ZBoe    G    A        0      0        2 
   7   chr7_80322660     ZGre    G    A      0.5      1        2 
   7   chr7_80322660     ZHar    G    A        0      0        2 
   7   chr7_80322660   Sample    G    A        0      0        2 
   7   chr7_80324238     AAsi    A    C        0      0        2 
   7   chr7_80324238     AKia    A    C        0      0        2 
   7   chr7_80324238     AOna    A    C        0      0        2 
   7   chr7_80324238     ASom    A    C        1      2        2 
   7   chr7_80324238     HCab    A    C        0      0        2 
   7   chr7_80324238     HPrz    A    C        0      0        2 
   7   chr7_80324238     ZBoe    A    C        0      0        2 
   7   chr7_80324238     ZGre    A    C        0      0        2 
   7   chr7_80324238     ZHar    A    C        0      0        2 
   7   chr7_80324238   Sample    A    C        0      0        2 
   7   chr7_80324457     AAsi    G    C      0.5      1        2 
   7   chr7_80324457     AKia    G    C        0      0        2 
   7   chr7_80324457     AOna    G    C        0      0        2 
   7   chr7_80324457     ASom    G    C        0      0        2 
   7   chr7_80324457     HCab    G    C        0      0        2 
   7   chr7_80324457     HPrz    G    C        0      0        2 
   7   chr7_80324457     ZBoe    G    C        0      0        2 
   7   chr7_80324457     ZGre    G    C        0      0        2 
   7   chr7_80324457     ZHar    G    C        0      0        2 
   7   chr7_80324457   Sample    G    C        1      2        2 
   7   chr7_80326125     AAsi    T    C        0      0        2 
   7   chr7_80326125     AKia    T    C        1      2        2 
   7   chr7_80326125     AOna    T    C      0.5      1        2 
   7   chr7_80326125     ASom    T    C        0      0        2 
   7   chr7_80326125     HCab    T    C        0      0        2 
   7   chr7_80326125     HPrz    T    C        0      0        2 
   7   chr7_80326125     ZBoe    T    C        0      0        2 
   7   chr7_80326125     ZGre    T    C        0      0        2 
   7   chr7_80326125     ZHar    T    C        0      0        2 
   7   chr7_80326125   Sample    T    C        0      0        2 
   7   chr7_80329330     AAsi    T    C        1      2        2 
   7   chr7_80329330     AKia    T    C        0      0        2 
   7   chr7_80329330     AOna    T    C        0      0        2 
   7   chr7_80329330     ASom    T    C        1      2        2 
   7   chr7_80329330     HCab    T    C        1      2        2 
   7   chr7_80329330     HPrz    T    C        1      2        2 
   7   chr7_80329330     ZBoe    T    C        0      0        2 
   7   chr7_80329330     ZGre    T    C        0      0        2 
   7   chr7_80329330     ZHar    T    C        0      0        2 
   7   chr7_80329330   Sample    T    C        1      2        2 
   7   chr7_80330696     AAsi    C    T        0      0        2 
   7   chr7_80330696     AKia    C    T        0      0        2 
   7   chr7_80330696     AOna    C    T        0      0        2 
   7   chr7_80330696     ASom    C    T        0      0        2 
   7   chr7_80330696     HCab    C    T        1      2        2 
   7   chr7_80330696     HPrz    C    T        1      2        2 
   7   chr7_80330696     ZBoe    C    T        0      0        2 
   7   chr7_80330696     ZGre    C    T        0      0        2 
   7   chr7_80330696     ZHar    C    T        0      0        2 
   7   chr7_80330696   Sample    C    T        0      0        2 
   7   chr7_80347773     AAsi    G    T        0      0        2 
   7   chr7_80347773     AKia    G    T        0      0        2 
   7   chr7_80347773     AOna    G    T        0      0        2 
   7   chr7_80347773     ASom    G    T        0      0        2 
   7   chr7_80347773     HCab    G    T        0      0        2 
   7   chr7_80347773     HPrz    G    T        0      0        2 
   7   chr7_80347773     ZBoe    G    T        0      0        2 
   7   chr7_80347773     ZGre    G    T        1      2        2 
   7   chr7_80347773     ZHar    G    T        0      0        2 
   7   chr7_80347773   Sample    G    T        0      0        2 
   7   chr7_80349800     AAsi    C    G        0      0        2 
   7   chr7_80349800     AKia    C    G        0      0        2 
   7   chr7_80349800     AOna    C    G      0.5      1        2 
   7   chr7_80349800     ASom    C    G        0      0        2 
   7   chr7_80349800     HCab    C    G        0      0        2 
   7   chr7_80349800     HPrz    C    G        0      0        2 
   7   chr7_80349800     ZBoe    C    G        0      0        2 
   7   chr7_80349800     ZGre    C    G        0      0        2 
   7   chr7_80349800     ZHar    C    G        0      0        2 
   7   chr7_80349800   Sample    C    G        0      0        2 
   7   chr7_80350512     AAsi    G    C        1      2        2 
   7   chr7_80350512     AKia    G    C        0      0        2 
   7   chr7_80350512     AOna    G    C        0      0        2 
   7   chr7_80350512     ASom    G    C        1      2        2 
   7   chr7_80350512     HCab    G    C        1      2        2 
   7   chr7_80350512     HPrz    G    C        1      2        2 
   7   chr7_80350512     ZBoe    G    C        0      0        2 
   7   chr7_80350512     ZGre    G    C        0      0        2 
   7   chr7_80350512     ZHar    G    C        0      0        2 
   7   chr7_80350512   Sample    G    C        1      2        2 
   7   chr7_80353410     AAsi    A    G        0      0        2 
   7   chr7_80353410     AKia    A    G        0      0        2 
   7   chr7_80353410     AOna    A    G        0      0        2 
   7   chr7_80353410     ASom    A    G        0      0        2 
   7   chr7_80353410     HCab    A    G        1      2        2 
   7   chr7_80353410     HPrz    A    G        1      2        2 
   7   chr7_80353410     ZBoe    A    G        0      0        2 
   7   chr7_80353410     ZGre    A    G        0      0        2 
   7   chr7_80353410     ZHar    A    G        0      0        2 
   7   chr7_80353410   Sample    A    G        0      0        2 
   7   chr7_80356488     AAsi    C    T        0      0        2 
   7   chr7_80356488     AKia    C    T        0      0        2 
   7   chr7_80356488     AOna    C    T        0      0        2 
   7   chr7_80356488     ASom    C    T        0      0        2 
   7   chr7_80356488     HCab    C    T        1      2        2 
   7   chr7_80356488     HPrz    C    T        1      2        2 
   7   chr7_80356488     ZBoe    C    T        0      0        2 
   7   chr7_80356488     ZGre    C    T        0      0        2 
   7   chr7_80356488     ZHar    C    T        0      0        2 
   7   chr7_80356488   Sample    C    T        0      0        2 
   7   chr7_80356675     AAsi    T    C        0      0        2 
   7   chr7_80356675     AKia    T    C        0      0        2 
   7   chr7_80356675     AOna    T    C        0      0        2 
   7   chr7_80356675     ASom    T    C        0      0        2 
   7   chr7_80356675     HCab    T    C        0      0        2 
   7   chr7_80356675     HPrz    T    C        0      0        2 
   7   chr7_80356675     ZBoe    T    C        0      0        2 
   7   chr7_80356675     ZGre    T    C        1      2        2 
   7   chr7_80356675     ZHar    T    C        0      0        2 
   7   chr7_80356675   Sample    T    C        0      0        2 
   7   chr7_80356937     AAsi    C    G        0      0        2 
   7   chr7_80356937     AKia    C    G        0      0        2 
   7   chr7_80356937     AOna    C    G        0      0        2 
   7   chr7_80356937     ASom    C    G        0      0        2 
   7   chr7_80356937     HCab    C    G        1      2        2 
   7   chr7_80356937     HPrz    C    G      0.5      1        2 
   7   chr7_80356937     ZBoe    C    G        0      0        2 
   7   chr7_80356937     ZGre    C    G        0      0        2 
   7   chr7_80356937     ZHar    C    G        0      0        2 
   7   chr7_80356937   Sample    C    G        0      0        2 
   7   chr7_80359741     AAsi    T    A        0      0        2 
   7   chr7_80359741     AKia    T    A        0      0        2 
   7   chr7_80359741     AOna    T    A        0      0        2 
   7   chr7_80359741     ASom    T    A        0      0        2 
   7   chr7_80359741     HCab    T    A        1      2        2 
   7   chr7_80359741     HPrz    T    A        1      2        2 
   7   chr7_80359741     ZBoe    T    A        0      0        2 
   7   chr7_80359741     ZGre    T    A        0      0        2 
   7   chr7_80359741     ZHar    T    A        0      0        2 
   7   chr7_80359741   Sample    T    A        0      0        2 
   7   chr7_80363890     AAsi    T    C        0      0        2 
   7   chr7_80363890     AKia    T    C        0      0        2 
   7   chr7_80363890     AOna    T    C        0      0        2 
   7   chr7_80363890     ASom    T    C        0      0        2 
   7   chr7_80363890     HCab    T    C        0      0        2 
   7   chr7_80363890     HPrz    T    C        0      0        2 
   7   chr7_80363890     ZBoe    T    C      0.5      1        2 
   7   chr7_80363890     ZGre    T    C        0      0        2 
   7   chr7_80363890     ZHar    T    C        0      0        2 
   7   chr7_80363890   Sample    T    C        0      0        2 
   7   chr7_80365147     AAsi    A    G        0      0        2 
   7   chr7_80365147     AKia    A    G        0      0        2 
   7   chr7_80365147     AOna    A    G        0      0        2 
   7   chr7_80365147     ASom    A    G        0      0        2 
   7   chr7_80365147     HCab    A    G        0      0        2 
   7   chr7_80365147     HPrz    A    G      0.5      1        2 
   7   chr7_80365147     ZBoe    A    G        0      0        2 
   7   chr7_80365147     ZGre    A    G        0      0        2 
   7   chr7_80365147     ZHar    A    G        0      0        2 
   7   chr7_80365147   Sample    A    G        0      0        2 
   7   chr7_80366188     AAsi    T    C        0      0        2 
   7   chr7_80366188     AKia    T    C        0      0        2 
   7   chr7_80366188     AOna    T    C        0      0        2 
   7   chr7_80366188     ASom    T    C        1      2        2 
   7   chr7_80366188     HCab    T    C        0      0        2 
   7   chr7_80366188     HPrz    T    C        0      0        2 
   7   chr7_80366188     ZBoe    T    C        0      0        2 
   7   chr7_80366188     ZGre    T    C        0      0        2 
   7   chr7_80366188     ZHar    T    C      0.5      1        2 
   7   chr7_80366188   Sample    T    C        0      0        2 
   7   chr7_80368496     AAsi    C    G        0      0        2 
   7   chr7_80368496     AKia    C    G        0      0        2 
   7   chr7_80368496     AOna    C    G      0.5      1        2 
   7   chr7_80368496     ASom    C    G        0      0        2 
   7   chr7_80368496     HCab    C    G        0      0        2 
   7   chr7_80368496     HPrz    C    G        0      0        2 
   7   chr7_80368496     ZBoe    C    G        0      0        2 
   7   chr7_80368496     ZGre    C    G        0      0        2 
   7   chr7_80368496     ZHar    C    G        0      0        2 
   7   chr7_80368496   Sample    C    G        0      0        2 
   7   chr7_80373654     AAsi    T    G        0      0        2 
   7   chr7_80373654     AKia    T    G        0      0        2 
   7   chr7_80373654     AOna    T    G        0      0        2 
   7   chr7_80373654     ASom    T    G        0      0        2 
   7   chr7_80373654     HCab    T    G        0      0        2 
   7   chr7_80373654     HPrz    T    G        0      0        2 
   7   chr7_80373654     ZBoe    T    G        0      0        2 
   7   chr7_80373654     ZGre    T    G        0      0        2 
   7   chr7_80373654     ZHar    T    G        1      2        2 
   7   chr7_80373654   Sample    T    G        0      0        2 
   7   chr7_80377152     AAsi    T    C        0      0        2 
   7   chr7_80377152     AKia    T    C        0      0        2 
   7   chr7_80377152     AOna    T    C        0      0        2 
   7   chr7_80377152     ASom    T    C        0      0        2 
   7   chr7_80377152     HCab    T    C        0      0        2 
   7   chr7_80377152     HPrz    T    C        0      0        2 
   7   chr7_80377152     ZBoe    T    C        0      0        2 
   7   chr7_80377152     ZGre    T    C        0      0        2 
   7   chr7_80377152     ZHar    T    C      0.5      1        2 
   7   chr7_80377152   Sample    T    C        0      0        2 
   7   chr7_80383488     AAsi    T    C        0      0        2 
   7   chr7_80383488     AKia    T    C        0      0        2 
   7   chr7_80383488     AOna    T    C        0      0        2 
   7   chr7_80383488     ASom    T    C        0      0        2 
   7   chr7_80383488     HCab    T    C        1      2        2 
   7   chr7_80383488     HPrz    T    C        0      0        2 
   7   chr7_80383488     ZBoe    T    C        0      0        2 
   7   chr7_80383488     ZGre    T    C        0      0        2 
   7   chr7_80383488     ZHar    T    C        0      0        2 
   7   chr7_80383488   Sample    T    C        0      0        2 
   7   chr7_80383529     AAsi    G    T        0      0        2 
   7   chr7_80383529     AKia    G    T        0      0        2 
   7   chr7_80383529     AOna    G    T        0      0        2 
   7   chr7_80383529     ASom    G    T        0      0        2 
   7   chr7_80383529     HCab    G    T        0      0        2 
   7   chr7_80383529     HPrz    G    T        0      0        2 
   7   chr7_80383529     ZBoe    G    T        0      0        2 
   7   chr7_80383529     ZGre    G    T        0      0        2 
   7   chr7_80383529     ZHar    G    T        1      2        2 
   7   chr7_80383529   Sample    G    T        0      0        2 
   7   chr7_80387258     AAsi    G    A        0      0        2 
   7   chr7_80387258     AKia    G    A        0      0        2 
   7   chr7_80387258     AOna    G    A        0      0        2 
   7   chr7_80387258     ASom    G    A        0      0        2 
   7   chr7_80387258     HCab    G    A        0      0        2 
   7   chr7_80387258     HPrz    G    A        1      2        2 
   7   chr7_80387258     ZBoe    G    A        0      0        2 
   7   chr7_80387258     ZGre    G    A        0      0        2 
   7   chr7_80387258     ZHar    G    A        0      0        2 
   7   chr7_80387258   Sample    G    A        0      0        2 
   7   chr7_80393282     AAsi    T    G        0      0        2 
   7   chr7_80393282     AKia    T    G        0      0        2 
   7   chr7_80393282     AOna    T    G        0      0        2 
   7   chr7_80393282     ASom    T    G        0      0        2 
   7   chr7_80393282     HCab    T    G        0      0        2 
   7   chr7_80393282     HPrz    T    G        0      0        2 
   7   chr7_80393282     ZBoe    T    G        0      0        2 
   7   chr7_80393282     ZGre    T    G      0.5      1        2 
   7   chr7_80393282     ZHar    T    G        0      0        2 
   7   chr7_80393282   Sample    T    G        0      0        2 
   7   chr7_80394024     AAsi    T    C        0      0        2 
   7   chr7_80394024     AKia    T    C      0.5      1        2 
   7   chr7_80394024     AOna    T    C        0      0        2 
   7   chr7_80394024     ASom    T    C        0      0        2 
   7   chr7_80394024     HCab    T    C        0      0        2 
   7   chr7_80394024     HPrz    T    C        0      0        2 
   7   chr7_80394024     ZBoe    T    C        0      0        2 
   7   chr7_80394024     ZGre    T    C        0      0        2 
   7   chr7_80394024     ZHar    T    C        0      0        2 
   7   chr7_80394024   Sample    T    C        0      0        2 
   7   chr7_80396567     AAsi    G    C        0      0        2 
   7   chr7_80396567     AKia    G    C        0      0        2 
   7   chr7_80396567     AOna    G    C      0.5      1        2 
   7   chr7_80396567     ASom    G    C        0      0        2 
   7   chr7_80396567     HCab    G    C        0      0        2 
   7   chr7_80396567     HPrz    G    C        0      0        2 
   7   chr7_80396567     ZBoe    G    C        0      0        2 
   7   chr7_80396567     ZGre    G    C        0      0        2 
   7   chr7_80396567     ZHar    G    C        0      0        2 
   7   chr7_80396567   Sample    G    C        0      0        2 
   7   chr7_80396759     AAsi    C    T        0      0        2 
   7   chr7_80396759     AKia    C    T        0      0        2 
   7   chr7_80396759     AOna    C    T        0      0        2 
   7   chr7_80396759     ASom    C    T        0      0        2 
   7   chr7_80396759     HCab    C    T        1      2        2 
   7   chr7_80396759     HPrz    C    T        1      2        2 
   7   chr7_80396759     ZBoe    C    T        0      0        2 
   7   chr7_80396759     ZGre    C    T        0      0        2 
   7   chr7_80396759     ZHar    C    T        0      0        2 
   7   chr7_80396759   Sample    C    T        0      0        2 
   7   chr7_80405749     AAsi    A    G        0      0        2 
   7   chr7_80405749     AKia    A    G        1      2        2 
   7   chr7_80405749     AOna    A    G        0      0        2 
   7   chr7_80405749     ASom    A    G        0      0        2 
   7   chr7_80405749     HCab    A    G        0      0        2 
   7   chr7_80405749     HPrz    A    G        0      0        2 
   7   chr7_80405749     ZBoe    A    G        0      0        2 
   7   chr7_80405749     ZGre    A    G        0      0        2 
   7   chr7_80405749     ZHar    A    G        0      0        2 
   7   chr7_80405749   Sample    A    G        0      0        2 
   7   chr7_80408418     AAsi    G    A        0      0        2 
   7   chr7_80408418     AKia    G    A        0      0        2 
   7   chr7_80408418     AOna    G    A        0      0        2 
   7   chr7_80408418     ASom    G    A        0      0        2 
   7   chr7_80408418     HCab    G    A        0      0        2 
   7   chr7_80408418     HPrz    G    A        0      0        2 
   7   chr7_80408418     ZBoe    G    A        0      0        2 
   7   chr7_80408418     ZGre    G    A        0      0        2 
   7   chr7_80408418     ZHar    G    A        1      2        2 
   7   chr7_80408418   Sample    G    A        0      0        2 
   7   chr7_80413863     AAsi    T    C        0      0        2 
   7   chr7_80413863     AKia    T    C        0      0        2 
   7   chr7_80413863     AOna    T    C      0.5      1        2 
   7   chr7_80413863     ASom    T    C        0      0        2 
   7   chr7_80413863     HCab    T    C        0      0        2 
   7   chr7_80413863     HPrz    T    C        0      0        2 
   7   chr7_80413863     ZBoe    T    C        0      0        2 
   7   chr7_80413863     ZGre    T    C        0      0        2 
   7   chr7_80413863     ZHar    T    C        0      0        2 
   7   chr7_80413863   Sample    T    C        0      0        2 
   7   chr7_80416331     AAsi    G    C      0.5      1        2 
   7   chr7_80416331     AKia    G    C        0      0        2 
   7   chr7_80416331     AOna    G    C        0      0        2 
   7   chr7_80416331     ASom    G    C        0      0        2 
   7   chr7_80416331     HCab    G    C        0      0        2 
   7   chr7_80416331     HPrz    G    C        0      0        2 
   7   chr7_80416331     ZBoe    G    C        0      0        2 
   7   chr7_80416331     ZGre    G    C        0      0        2 
   7   chr7_80416331     ZHar    G    C        0      0        2 
   7   chr7_80416331   Sample    G    C        1      2        2 
   7   chr7_80417710     AAsi    C    G        0      0        2 
   7   chr7_80417710     AKia    C    G        0      0        2 
   7   chr7_80417710     AOna    C    G        0      0        2 
   7   chr7_80417710     ASom    C    G        0      0        2 
   7   chr7_80417710     HCab    C    G        1      2        2 
   7   chr7_80417710     HPrz    C    G        1      2        2 
   7   chr7_80417710     ZBoe    C    G        0      0        2 
   7   chr7_80417710     ZGre    C    G        0      0        2 
   7   chr7_80417710     ZHar    C    G        0      0        2 
   7   chr7_80417710   Sample    C    G        0      0        2 
   7   chr7_80418535     AAsi    T    C        0      0        2 
   7   chr7_80418535     AKia    T    C        0      0        2 
   7   chr7_80418535     AOna    T    C        0      0        2 
   7   chr7_80418535     ASom    T    C        0      0        2 
   7   chr7_80418535     HCab    T    C        1      2        2 
   7   chr7_80418535     HPrz    T    C        1      2        2 
   7   chr7_80418535     ZBoe    T    C        0      0        2 
   7   chr7_80418535     ZGre    T    C        0      0        2 
   7   chr7_80418535     ZHar    T    C        0      0        2 
   7   chr7_80418535   Sample    T    C        1      2        2 
   7   chr7_80421095     AAsi    C    T        0      0        2 
   7   chr7_80421095     AKia    C    T        0      0        2 
   7   chr7_80421095     AOna    C    T        0      0        2 
   7   chr7_80421095     ASom    C    T        0      0        2 
   7   chr7_80421095     HCab    C    T        0      0        2 
   7   chr7_80421095     HPrz    C    T        0      0        2 
   7   chr7_80421095     ZBoe    C    T        0      0        2 
   7   chr7_80421095     ZGre    C    T      0.5      1        2 
   7   chr7_80421095     ZHar    C    T        0      0        2 
   7   chr7_80421095   Sample    C    T        0      0        2 
   7   chr7_80422649     AAsi    G    A        0      0        2 
   7   chr7_80422649     AKia    G    A        0      0        2 
   7   chr7_80422649     AOna    G    A        0      0        2 
   7   chr7_80422649     ASom    G    A        0      0        2 
   7   chr7_80422649     HCab    G    A        1      2        2 
   7   chr7_80422649     HPrz    G    A        1      2        2 
   7   chr7_80422649     ZBoe    G    A        0      0        2 
   7   chr7_80422649     ZGre    G    A        0      0        2 
   7   chr7_80422649     ZHar    G    A        0      0        2 
   7   chr7_80422649   Sample    G    A        0      0        2 
   7   chr7_80426585     AAsi    T    C        0      0        2 
   7   chr7_80426585     AKia    T    C        0      0        2 
   7   chr7_80426585     AOna    T    C        0      0        2 
   7   chr7_80426585     ASom    T    C        0      0        2 
   7   chr7_80426585     HCab    T    C        1      2        2 
   7   chr7_80426585     HPrz    T    C      0.5      1        2 
   7   chr7_80426585     ZBoe    T    C        0      0        2 
   7   chr7_80426585     ZGre    T    C        0      0        2 
   7   chr7_80426585     ZHar    T    C        0      0        2 
   7   chr7_80426585   Sample    T    C        0      0        2 
   7   chr7_80429693     AAsi    C    T        0      0        2 
   7   chr7_80429693     AKia    C    T        0      0        2 
   7   chr7_80429693     AOna    C    T        0      0        2 
   7   chr7_80429693     ASom    C    T        0      0        2 
   7   chr7_80429693     HCab    C    T        0      0        2 
   7   chr7_80429693     HPrz    C    T        0      0        2 
   7   chr7_80429693     ZBoe    C    T        1      2        2 
   7   chr7_80429693     ZGre    C    T        0      0        2 
   7   chr7_80429693     ZHar    C    T        0      0        2 
   7   chr7_80429693   Sample    C    T        0      0        2 
   7   chr7_80432295     AAsi    T    C        0      0        2 
   7   chr7_80432295     AKia    T    C        0      0        2 
   7   chr7_80432295     AOna    T    C        0      0        2 
   7   chr7_80432295     ASom    T    C        1      2        2 
   7   chr7_80432295     HCab    T    C        0      0        2 
   7   chr7_80432295     HPrz    T    C        0      0        2 
   7   chr7_80432295     ZBoe    T    C        0      0        2 
   7   chr7_80432295     ZGre    T    C        0      0        2 
   7   chr7_80432295     ZHar    T    C        0      0        2 
   7   chr7_80432295   Sample    T    C        0      0        2 
   7   chr7_80437847     AAsi    A    G        0      0        2 
   7   chr7_80437847     AKia    A    G        0      0        2 
   7   chr7_80437847     AOna    A    G        0      0        2 
   7   chr7_80437847     ASom    A    G        0      0        2 
   7   chr7_80437847     HCab    A    G        1      2        2 
   7   chr7_80437847     HPrz    A    G        1      2        2 
   7   chr7_80437847     ZBoe    A    G        0      0        2 
   7   chr7_80437847     ZGre    A    G        0      0        2 
   7   chr7_80437847     ZHar    A    G        0      0        2 
   7   chr7_80437847   Sample    A    G        0      0        2 
   7   chr7_80438187     AAsi    T    C        0      0        2 
   7   chr7_80438187     AKia    T    C        0      0        2 
   7   chr7_80438187     AOna    T    C        0      0        2 
   7   chr7_80438187     ASom    T    C        0      0        2 
   7   chr7_80438187     HCab    T    C        0      0        2 
   7   chr7_80438187     HPrz    T    C        0      0        2 
   7   chr7_80438187     ZBoe    T    C      0.5      1        2 
   7   chr7_80438187     ZGre    T    C        0      0        2 
   7   chr7_80438187     ZHar    T    C        0      0        2 
   7   chr7_80438187   Sample    T    C        0      0        2 
   7   chr7_80444612     AAsi    G    C      0.5      1        2 
   7   chr7_80444612     AKia    G    C        0      0        2 
   7   chr7_80444612     AOna    G    C        0      0        2 
   7   chr7_80444612     ASom    G    C        0      0        2 
   7   chr7_80444612     HCab    G    C        0      0        2 
   7   chr7_80444612     HPrz    G    C        0      0        2 
   7   chr7_80444612     ZBoe    G    C        0      0        2 
   7   chr7_80444612     ZGre    G    C        0      0        2 
   7   chr7_80444612     ZHar    G    C        0      0        2 
   7   chr7_80444612   Sample    G    C        0      0        2 
   7   chr7_80445525     AAsi    T    C        0      0        2 
   7   chr7_80445525     AKia    T    C        0      0        2 
   7   chr7_80445525     AOna    T    C        0      0        2 
   7   chr7_80445525     ASom    T    C        0      0        2 
   7   chr7_80445525     HCab    T    C        1      2        2 
   7   chr7_80445525     HPrz    T    C        1      2        2 
   7   chr7_80445525     ZBoe    T    C        0      0        2 
   7   chr7_80445525     ZGre    T    C        0      0        2 
   7   chr7_80445525     ZHar    T    C        0      0        2 
   7   chr7_80445525   Sample    T    C        0      0        2 
   7   chr7_80454042     AAsi    C    T        0      0        2 
   7   chr7_80454042     AKia    C    T        0      0        2 
   7   chr7_80454042     AOna    C    T        1      2        2 
   7   chr7_80454042     ASom    C    T        0      0        2 
   7   chr7_80454042     HCab    C    T        0      0        2 
   7   chr7_80454042     HPrz    C    T        0      0        2 
   7   chr7_80454042     ZBoe    C    T        0      0        2 
   7   chr7_80454042     ZGre    C    T        0      0        2 
   7   chr7_80454042     ZHar    C    T        0      0        2 
   7   chr7_80454042   Sample    C    T        0      0        2 
   7   chr7_80455141     AAsi    A    G        0      0        2 
   7   chr7_80455141     AKia    A    G        0      0        2 
   7   chr7_80455141     AOna    A    G        0      0        2 
   7   chr7_80455141     ASom    A    G        0      0        2 
   7   chr7_80455141     HCab    A    G        0      0        2 
   7   chr7_80455141     HPrz    A    G        0      0        2 
   7   chr7_80455141     ZBoe    A    G        0      0        2 
   7   chr7_80455141     ZGre    A    G        0      0        2 
   7   chr7_80455141     ZHar    A    G      0.5      1        2 
   7   chr7_80455141   Sample    A    G        0      0        2 
   7   chr7_80458467     AAsi    A    T        0      0        2 
   7   chr7_80458467     AKia    A    T      0.5      1        2 
   7   chr7_80458467     AOna    A    T      0.5      1        2 
   7   chr7_80458467     ASom    A    T        0      0        2 
   7   chr7_80458467     HCab    A    T        0      0        2 
   7   chr7_80458467     HPrz    A    T        0      0        2 
   7   chr7_80458467     ZBoe    A    T        0      0        2 
   7   chr7_80458467     ZGre    A    T        0      0        2 
   7   chr7_80458467     ZHar    A    T        0      0        2 
   7   chr7_80458467   Sample    A    T        0      0        2 
   7   chr7_80459396     AAsi    A    G        0      0        2 
   7   chr7_80459396     AKia    A    G        0      0        2 
   7   chr7_80459396     AOna    A    G        0      0        2 
   7   chr7_80459396     ASom    A    G        0      0        2 
   7   chr7_80459396     HCab    A    G        0      0        2 
   7   chr7_80459396     HPrz    A    G        0      0        2 
   7   chr7_80459396     ZBoe    A    G        0      0        2 
   7   chr7_80459396     ZGre    A    G      0.5      1        2 
   7   chr7_80459396     ZHar    A    G        0      0        2 
   7   chr7_80459396   Sample    A    G        0      0        2 
   7   chr7_80460250     AAsi    G    A        0      0        2 
   7   chr7_80460250     AKia    G    A        0      0        2 
   7   chr7_80460250     AOna    G    A        0      0        2 
   7   chr7_80460250     ASom    G    A        0      0        2 
   7   chr7_80460250     HCab    G    A        0      0        2 
   7   chr7_80460250     HPrz    G    A        0      0        2 
   7   chr7_80460250     ZBoe    G    A        0      0        2 
   7   chr7_80460250     ZGre    G    A      0.5      1        2 
   7   chr7_80460250     ZHar    G    A        0      0        2 
   7   chr7_80460250   Sample    G    A        0      0        2 
   7   chr7_80464643     AAsi    A    G        0      0        2 
   7   chr7_80464643     AKia    A    G        0      0        2 
   7   chr7_80464643     AOna    A    G        0      0        2 
   7   chr7_80464643     ASom    A    G        0      0        2 
   7   chr7_80464643     HCab    A    G        0      0        2 
   7   chr7_80464643     HPrz    A    G        0      0        2 
   7   chr7_80464643     ZBoe    A    G        1      2        2 
   7   chr7_80464643     ZGre    A    G      0.5      1        2 
   7   chr7_80464643     ZHar    A    G        0      0        2 
   7   chr7_80464643   Sample    A    G        0      0        2 
   7   chr7_80465157     AAsi    C    T        0      0        2 
   7   chr7_80465157     AKia    C    T        0      0        2 
   7   chr7_80465157     AOna    C    T        0      0        2 
   7   chr7_80465157     ASom    C    T        0      0        2 
   7   chr7_80465157     HCab    C    T      0.5      1        2 
   7   chr7_80465157     HPrz    C    T        0      0        2 
   7   chr7_80465157     ZBoe    C    T        0      0        2 
   7   chr7_80465157     ZGre    C    T        0      0        2 
   7   chr7_80465157     ZHar    C    T        0      0        2 
   7   chr7_80465157   Sample    C    T        0      0        2 
   7   chr7_80466779     AAsi    A    G        0      0        2 
   7   chr7_80466779     AKia    A    G        0      0        2 
   7   chr7_80466779     AOna    A    G        0      0        2 
   7   chr7_80466779     ASom    A    G        0      0        2 
   7   chr7_80466779     HCab    A    G      0.5      1        2 
   7   chr7_80466779     HPrz    A    G        0      0        2 
   7   chr7_80466779     ZBoe    A    G        0      0        2 
   7   chr7_80466779     ZGre    A    G        0      0        2 
   7   chr7_80466779     ZHar    A    G        0      0        2 
   7   chr7_80466779   Sample    A    G        0      0        2 
   7   chr7_80468495     AAsi    A    G        0      0        2 
   7   chr7_80468495     AKia    A    G        1      2        2 
   7   chr7_80468495     AOna    A    G        1      2        2 
   7   chr7_80468495     ASom    A    G        0      0        2 
   7   chr7_80468495     HCab    A    G        0      0        2 
   7   chr7_80468495     HPrz    A    G        0      0        2 
   7   chr7_80468495     ZBoe    A    G        0      0        2 
   7   chr7_80468495     ZGre    A    G      0.5      1        2 
   7   chr7_80468495     ZHar    A    G        0      0        2 
   7   chr7_80468495   Sample    A    G        0      0        2 
   7   chr7_80469337     AAsi    G    A        0      0        2 
   7   chr7_80469337     AKia    G    A        0      0        2 
   7   chr7_80469337     AOna    G    A      0.5      1        2 
   7   chr7_80469337     ASom    G    A        0      0        2 
   7   chr7_80469337     HCab    G    A        0      0        2 
   7   chr7_80469337     HPrz    G    A        0      0        2 
   7   chr7_80469337     ZBoe    G    A        0      0        2 
   7   chr7_80469337     ZGre    G    A        0      0        2 
   7   chr7_80469337     ZHar    G    A        0      0        2 
   7   chr7_80469337   Sample    G    A        0      0        2 
   7   chr7_80473085     AAsi    C    A        0      0        2 
   7   chr7_80473085     AKia    C    A        1      2        2 
   7   chr7_80473085     AOna    C    A        0      0        2 
   7   chr7_80473085     ASom    C    A        0      0        2 
   7   chr7_80473085     HCab    C    A        0      0        2 
   7   chr7_80473085     HPrz    C    A        0      0        2 
   7   chr7_80473085     ZBoe    C    A        0      0        2 
   7   chr7_80473085     ZGre    C    A        0      0        2 
   7   chr7_80473085     ZHar    C    A        0      0        2 
   7   chr7_80473085   Sample    C    A        0      0        2 
   7   chr7_80473937     AAsi    G    C        0      0        2 
   7   chr7_80473937     AKia    G    C        0      0        2 
   7   chr7_80473937     AOna    G    C        0      0        2 
   7   chr7_80473937     ASom    G    C        0      0        2 
   7   chr7_80473937     HCab    G    C        0      0        2 
   7   chr7_80473937     HPrz    G    C        0      0        2 
   7   chr7_80473937     ZBoe    G    C        0      0        2 
   7   chr7_80473937     ZGre    G    C      0.5      1        2 
   7   chr7_80473937     ZHar    G    C        0      0        2 
   7   chr7_80473937   Sample    G    C        0      0        2 
   7   chr7_80477509     AAsi    A    G        0      0        2 
   7   chr7_80477509     AKia    A    G        0      0        2 
   7   chr7_80477509     AOna    A    G        0      0        2 
   7   chr7_80477509     ASom    A    G        0      0        2 
   7   chr7_80477509     HCab    A    G        1      2        2 
   7   chr7_80477509     HPrz    A    G      0.5      1        2 
   7   chr7_80477509     ZBoe    A    G        0      0        2 
   7   chr7_80477509     ZGre    A    G        0      0        2 
   7   chr7_80477509     ZHar    A    G        0      0        2 
   7   chr7_80477509   Sample    A    G        0      0        2 
   7   chr7_80478725     AAsi    T    C        0      0        2 
   7   chr7_80478725     AKia    T    C        0      0        2 
   7   chr7_80478725     AOna    T    C        0      0        2 
   7   chr7_80478725     ASom    T    C        0      0        2 
   7   chr7_80478725     HCab    T    C        0      0        2 
   7   chr7_80478725     HPrz    T    C      0.5      1        2 
   7   chr7_80478725     ZBoe    T    C        0      0        2 
   7   chr7_80478725     ZGre    T    C        0      0        2 
   7   chr7_80478725     ZHar    T    C        0      0        2 
   7   chr7_80478725   Sample    T    C        0      0        2 
   7   chr7_80480664     AAsi    A    G        0      0        2 
   7   chr7_80480664     AKia    A    G        0      0        2 
   7   chr7_80480664     AOna    A    G      0.5      1        2 
   7   chr7_80480664     ASom    A    G        0      0        2 
   7   chr7_80480664     HCab    A    G        0      0        2 
   7   chr7_80480664     HPrz    A    G        0      0        2 
   7   chr7_80480664     ZBoe    A    G        0      0        2 
   7   chr7_80480664     ZGre    A    G        0      0        2 
   7   chr7_80480664     ZHar    A    G        0      0        2 
   7   chr7_80480664   Sample    A    G        0      0        2 
   7   chr7_80482684     AAsi    A    G        0      0        2 
   7   chr7_80482684     AKia    A    G        0      0        2 
   7   chr7_80482684     AOna    A    G        0      0        2 
   7   chr7_80482684     ASom    A    G        0      0        2 
   7   chr7_80482684     HCab    A    G        0      0        2 
   7   chr7_80482684     HPrz    A    G        0      0        2 
   7   chr7_80482684     ZBoe    A    G      0.5      1        2 
   7   chr7_80482684     ZGre    A    G        0      0        2 
   7   chr7_80482684     ZHar    A    G        0      0        2 
   7   chr7_80482684   Sample    A    G        0      0        2 
   7   chr7_80483171     AAsi    C    A        1      2        2 
   7   chr7_80483171     AKia    C    A        0      0        2 
   7   chr7_80483171     AOna    C    A        0      0        2 
   7   chr7_80483171     ASom    C    A        1      2        2 
   7   chr7_80483171     HCab    C    A        0      0        2 
   7   chr7_80483171     HPrz    C    A        0      0        2 
   7   chr7_80483171     ZBoe    C    A        0      0        2 
   7   chr7_80483171     ZGre    C    A        0      0        2 
   7   chr7_80483171     ZHar    C    A        0      0        2 
   7   chr7_80483171   Sample    C    A        1      2        2 
   7   chr7_80487420     AAsi    G    A      0.5      1        2 
   7   chr7_80487420     AKia    G    A        0      0        2 
   7   chr7_80487420     AOna    G    A        0      0        2 
   7   chr7_80487420     ASom    G    A        0      0        2 
   7   chr7_80487420     HCab    G    A        0      0        2 
   7   chr7_80487420     HPrz    G    A        0      0        2 
   7   chr7_80487420     ZBoe    G    A        0      0        2 
   7   chr7_80487420     ZGre    G    A        0      0        2 
   7   chr7_80487420     ZHar    G    A        0      0        2 
   7   chr7_80487420   Sample    G    A        0      0        2 
   7   chr7_80492817     AAsi    G    C        0      0        2 
   7   chr7_80492817     AKia    G    C      0.5      1        2 
   7   chr7_80492817     AOna    G    C      0.5      1        2 
   7   chr7_80492817     ASom    G    C        0      0        2 
   7   chr7_80492817     HCab    G    C        0      0        2 
   7   chr7_80492817     HPrz    G    C        0      0        2 
   7   chr7_80492817     ZBoe    G    C        0      0        2 
   7   chr7_80492817     ZGre    G    C        0      0        2 
   7   chr7_80492817     ZHar    G    C        0      0        2 
   7   chr7_80492817   Sample    G    C        0      0        2 
   7   chr7_80495351     AAsi    A    G      0.5      1        2 
   7   chr7_80495351     AKia    A    G        0      0        2 
   7   chr7_80495351     AOna    A    G        0      0        2 
   7   chr7_80495351     ASom    A    G        0      0        2 
   7   chr7_80495351     HCab    A    G        0      0        2 
   7   chr7_80495351     HPrz    A    G        0      0        2 
   7   chr7_80495351     ZBoe    A    G        0      0        2 
   7   chr7_80495351     ZGre    A    G        0      0        2 
   7   chr7_80495351     ZHar    A    G        0      0        2 
   7   chr7_80495351   Sample    A    G        0      0        2 
   7   chr7_80497751     AAsi    T    C        0      0        2 
   7   chr7_80497751     AKia    T    C        0      0        2 
   7   chr7_80497751     AOna    T    C        0      0        2 
   7   chr7_80497751     ASom    T    C        0      0        2 
   7   chr7_80497751     HCab    T    C        1      2        2 
   7   chr7_80497751     HPrz    T    C      0.5      1        2 
   7   chr7_80497751     ZBoe    T    C        0      0        2 
   7   chr7_80497751     ZGre    T    C        0      0        2 
   7   chr7_80497751     ZHar    T    C        0      0        2 
   7   chr7_80497751   Sample    T    C        0      0        2 
   7   chr7_80499413     AAsi    C    T        0      0        2 
   7   chr7_80499413     AKia    C    T        0      0        2 
   7   chr7_80499413     AOna    C    T        0      0        2 
   7   chr7_80499413     ASom    C    T        0      0        2 
   7   chr7_80499413     HCab    C    T        1      2        2 
   7   chr7_80499413     HPrz    C    T        1      2        2 
   7   chr7_80499413     ZBoe    C    T        0      0        2 
   7   chr7_80499413     ZGre    C    T        0      0        2 
   7   chr7_80499413     ZHar    C    T        0      0        2 
   7   chr7_80499413   Sample    C    T        0      0        2 
   7   chr7_80499482     AAsi    T    C        0      0        2 
   7   chr7_80499482     AKia    T    C        0      0        2 
   7   chr7_80499482     AOna    T    C        0      0        2 
   7   chr7_80499482     ASom    T    C        0      0        2 
   7   chr7_80499482     HCab    T    C      0.5      1        2 
   7   chr7_80499482     HPrz    T    C        1      2        2 
   7   chr7_80499482     ZBoe    T    C        0      0        2 
   7   chr7_80499482     ZGre    T    C        0      0        2 
   7   chr7_80499482     ZHar    T    C        0      0        2 
   7   chr7_80499482   Sample    T    C        0      0        2 
   7   chr7_80501444     AAsi    A    T        0      0        2 
   7   chr7_80501444     AKia    A    T        0      0        2 
   7   chr7_80501444     AOna    A    T        0      0        2 
   7   chr7_80501444     ASom    A    T        0      0        2 
   7   chr7_80501444     HCab    A    T        0      0        2 
   7   chr7_80501444     HPrz    A    T        0      0        2 
   7   chr7_80501444     ZBoe    A    T      0.5      1        2 
   7   chr7_80501444     ZGre    A    T        0      0        2 
   7   chr7_80501444     ZHar    A    T        0      0        2 
   7   chr7_80501444   Sample    A    T        0      0        2 
   7   chr7_80501859     AAsi    A    G        0      0        2 
   7   chr7_80501859     AKia    A    G        0      0        2 
   7   chr7_80501859     AOna    A    G        0      0        2 
   7   chr7_80501859     ASom    A    G        0      0        2 
   7   chr7_80501859     HCab    A    G        0      0        2 
   7   chr7_80501859     HPrz    A    G        0      0        2 
   7   chr7_80501859     ZBoe    A    G      0.5      1        2 
   7   chr7_80501859     ZGre    A    G        0      0        2 
   7   chr7_80501859     ZHar    A    G        0      0        2 
   7   chr7_80501859   Sample    A    G        0      0        2 
   7   chr7_80503299     AAsi    A    G        0      0        2 
   7   chr7_80503299     AKia    A    G        0      0        2 
   7   chr7_80503299     AOna    A    G        0      0        2 
   7   chr7_80503299     ASom    A    G        0      0        2 
   7   chr7_80503299     HCab    A    G        1      2        2 
   7   chr7_80503299     HPrz    A    G        1      2        2 
   7   chr7_80503299     ZBoe    A    G        0      0        2 
   7   chr7_80503299     ZGre    A    G        0      0        2 
   7   chr7_80503299     ZHar    A    G        0      0        2 
   7   chr7_80503299   Sample    A    G        0      0        2 
   7   chr7_80508530     AAsi    T    A        0      0        2 
   7   chr7_80508530     AKia    T    A        0      0        2 
   7   chr7_80508530     AOna    T    A        0      0        2 
   7   chr7_80508530     ASom    T    A        0      0        2 
   7   chr7_80508530     HCab    T    A        0      0        2 
   7   chr7_80508530     HPrz    T    A      0.5      1        2 
   7   chr7_80508530     ZBoe    T    A        0      0        2 
   7   chr7_80508530     ZGre    T    A        0      0        2 
   7   chr7_80508530     ZHar    T    A        0      0        2 
   7   chr7_80508530   Sample    T    A        0      0        2 
   7   chr7_80509506     AAsi    C    T        0      0        2 
   7   chr7_80509506     AKia    C    T        0      0        2 
   7   chr7_80509506     AOna    C    T        0      0        2 
   7   chr7_80509506     ASom    C    T        0      0        2 
   7   chr7_80509506     HCab    C    T        1      2        2 
   7   chr7_80509506     HPrz    C    T        1      2        2 
   7   chr7_80509506     ZBoe    C    T        0      0        2 
   7   chr7_80509506     ZGre    C    T        0      0        2 
   7   chr7_80509506     ZHar    C    T        0      0        2 
   7   chr7_80509506   Sample    C    T        0      0        2 
   7   chr7_80511645     AAsi    A    C        0      0        2 
   7   chr7_80511645     AKia    A    C        0      0        2 
   7   chr7_80511645     AOna    A    C        0      0        2 
   7   chr7_80511645     ASom    A    C        0      0        2 
   7   chr7_80511645     HCab    A    C        0      0        2 
   7   chr7_80511645     HPrz    A    C        0      0        2 
   7   chr7_80511645     ZBoe    A    C        0      0        2 
   7   chr7_80511645     ZGre    A    C      0.5      1        2 
   7   chr7_80511645     ZHar    A    C        0      0        2 
   7   chr7_80511645   Sample    A    C        0      0        2 
   7   chr7_80525597     AAsi    A    G        0      0        2 
   7   chr7_80525597     AKia    A    G        0      0        2 
   7   chr7_80525597     AOna    A    G        0      0        2 
   7   chr7_80525597     ASom    A    G        0      0        2 
   7   chr7_80525597     HCab    A    G        1      2        2 
   7   chr7_80525597     HPrz    A    G        1      2        2 
   7   chr7_80525597     ZBoe    A    G        0      0        2 
   7   chr7_80525597     ZGre    A    G        0      0        2 
   7   chr7_80525597     ZHar    A    G        0      0        2 
   7   chr7_80525597   Sample    A    G        0      0        2 
   7   chr7_80530888     AAsi    C    A        0      0        2 
   7   chr7_80530888     AKia    C    A        0      0        2 
   7   chr7_80530888     AOna    C    A        0      0        2 
   7   chr7_80530888     ASom    C    A        0      0        2 
   7   chr7_80530888     HCab    C    A        0      0        2 
   7   chr7_80530888     HPrz    C    A        0      0        2 
   7   chr7_80530888     ZBoe    C    A      0.5      1        2 
   7   chr7_80530888     ZGre    C    A        0      0        2 
   7   chr7_80530888     ZHar    C    A        0      0        2 
   7   chr7_80530888   Sample    C    A        0      0        2 
   7   chr7_80532526     AAsi    T    G        0      0        2 
   7   chr7_80532526     AKia    T    G        0      0        2 
   7   chr7_80532526     AOna    T    G        0      0        2 
   7   chr7_80532526     ASom    T    G        0      0        2 
   7   chr7_80532526     HCab    T    G        0      0        2 
   7   chr7_80532526     HPrz    T    G        0      0        2 
   7   chr7_80532526     ZBoe    T    G      0.5      1        2 
   7   chr7_80532526     ZGre    T    G        0      0        2 
   7   chr7_80532526     ZHar    T    G        0      0        2 
   7   chr7_80532526   Sample    T    G        0      0        2 
   7   chr7_80533136     AAsi    C    T        0      0        2 
   7   chr7_80533136     AKia    C    T        0      0        2 
   7   chr7_80533136     AOna    C    T        0      0        2 
   7   chr7_80533136     ASom    C    T        0      0        2 
   7   chr7_80533136     HCab    C    T        1      2        2 
   7   chr7_80533136     HPrz    C    T        1      2        2 
   7   chr7_80533136     ZBoe    C    T        0      0        2 
   7   chr7_80533136     ZGre    C    T        0      0        2 
   7   chr7_80533136     ZHar    C    T        0      0        2 
   7   chr7_80533136   Sample    C    T        0      0        2 
   7   chr7_80536198     AAsi    A    C        0      0        2 
   7   chr7_80536198     AKia    A    C        0      0        2 
   7   chr7_80536198     AOna    A    C        0      0        2 
   7   chr7_80536198     ASom    A    C        0      0        2 
   7   chr7_80536198     HCab    A    C        0      0        2 
   7   chr7_80536198     HPrz    A    C        0      0        2 
   7   chr7_80536198     ZBoe    A    C        1      2        2 
   7   chr7_80536198     ZGre    A    C        0      0        2 
   7   chr7_80536198     ZHar    A    C        1      2        2 
   7   chr7_80536198   Sample    A    C        0      0        2 
   7   chr7_80543529     AAsi    C    T        0      0        2 
   7   chr7_80543529     AKia    C    T        0      0        2 
   7   chr7_80543529     AOna    C    T        0      0        2 
   7   chr7_80543529     ASom    C    T        0      0        2 
   7   chr7_80543529     HCab    C    T        1      2        2 
   7   chr7_80543529     HPrz    C    T        1      2        2 
   7   chr7_80543529     ZBoe    C    T        0      0        2 
   7   chr7_80543529     ZGre    C    T        0      0        2 
   7   chr7_80543529     ZHar    C    T        0      0        2 
   7   chr7_80543529   Sample    C    T        0      0        2 
   7   chr7_80547282     AAsi    A    G        0      0        2 
   7   chr7_80547282     AKia    A    G        0      0        2 
   7   chr7_80547282     AOna    A    G        0      0        2 
   7   chr7_80547282     ASom    A    G        0      0        2 
   7   chr7_80547282     HCab    A    G        1      2        2 
   7   chr7_80547282     HPrz    A    G        1      2        2 
   7   chr7_80547282     ZBoe    A    G        0      0        2 
   7   chr7_80547282     ZGre    A    G        0      0        2 
   7   chr7_80547282     ZHar    A    G        0      0        2 
   7   chr7_80547282   Sample    A    G        0      0        2 
   7   chr7_80549677     AAsi    C    T        0      0        2 
   7   chr7_80549677     AKia    C    T        0      0        2 
   7   chr7_80549677     AOna    C    T        0      0        2 
   7   chr7_80549677     ASom    C    T        0      0        2 
   7   chr7_80549677     HCab    C    T        1      2        2 
   7   chr7_80549677     HPrz    C    T        1      2        2 
   7   chr7_80549677     ZBoe    C    T        0      0        2 
   7   chr7_80549677     ZGre    C    T        0      0        2 
   7   chr7_80549677     ZHar    C    T        0      0        2 
   7   chr7_80549677   Sample    C    T        0      0        2 
   7   chr7_80551547     AAsi    A    G        0      0        2 
   7   chr7_80551547     AKia    A    G        0      0        2 
   7   chr7_80551547     AOna    A    G      0.5      1        2 
   7   chr7_80551547     ASom    A    G        0      0        2 
   7   chr7_80551547     HCab    A    G        0      0        2 
   7   chr7_80551547     HPrz    A    G        0      0        2 
   7   chr7_80551547     ZBoe    A    G        0      0        2 
   7   chr7_80551547     ZGre    A    G        0      0        2 
   7   chr7_80551547     ZHar    A    G        0      0        2 
   7   chr7_80551547   Sample    A    G        0      0        2 
   7   chr7_80557068     AAsi    C    T        0      0        2 
   7   chr7_80557068     AKia    C    T        0      0        2 
   7   chr7_80557068     AOna    C    T        0      0        2 
   7   chr7_80557068     ASom    C    T        0      0        2 
   7   chr7_80557068     HCab    C    T        1      2        2 
   7   chr7_80557068     HPrz    C    T        1      2        2 
   7   chr7_80557068     ZBoe    C    T        0      0        2 
   7   chr7_80557068     ZGre    C    T        0      0        2 
   7   chr7_80557068     ZHar    C    T        0      0        2 
   7   chr7_80557068   Sample    C    T        0      0        2 
   7   chr7_80558227     AAsi    G    A        0      0        2 
   7   chr7_80558227     AKia    G    A        0      0        2 
   7   chr7_80558227     AOna    G    A        0      0        2 
   7   chr7_80558227     ASom    G    A        0      0        2 
   7   chr7_80558227     HCab    G    A        0      0        2 
   7   chr7_80558227     HPrz    G    A        0      0        2 
   7   chr7_80558227     ZBoe    G    A        0      0        2 
   7   chr7_80558227     ZGre    G    A        1      2        2 
   7   chr7_80558227     ZHar    G    A        0      0        2 
   7   chr7_80558227   Sample    G    A        0      0        2 
   7   chr7_80559284     AAsi    A    G        0      0        2 
   7   chr7_80559284     AKia    A    G        0      0        2 
   7   chr7_80559284     AOna    A    G        0      0        2 
   7   chr7_80559284     ASom    A    G        0      0        2 
   7   chr7_80559284     HCab    A    G        0      0        2 
   7   chr7_80559284     HPrz    A    G        0      0        2 
   7   chr7_80559284     ZBoe    A    G        0      0        2 
   7   chr7_80559284     ZGre    A    G        1      2        2 
   7   chr7_80559284     ZHar    A    G        0      0        2 
   7   chr7_80559284   Sample    A    G        0      0        2 
   7   chr7_80560165     AAsi    C    T        0      0        2 
   7   chr7_80560165     AKia    C    T        0      0        2 
   7   chr7_80560165     AOna    C    T        0      0        2 
   7   chr7_80560165     ASom    C    T        0      0        2 
   7   chr7_80560165     HCab    C    T      0.5      1        2 
   7   chr7_80560165     HPrz    C    T        0      0        2 
   7   chr7_80560165     ZBoe    C    T        0      0        2 
   7   chr7_80560165     ZGre    C    T        0      0        2 
   7   chr7_80560165     ZHar    C    T        0      0        2 
   7   chr7_80560165   Sample    C    T        0      0        2 
   7   chr7_80561001     AAsi    G    C      0.5      1        2 
   7   chr7_80561001     AKia    G    C        0      0        2 
   7   chr7_80561001     AOna    G    C        0      0        2 
   7   chr7_80561001     ASom    G    C        0      0        2 
   7   chr7_80561001     HCab    G    C        0      0        2 
   7   chr7_80561001     HPrz    G    C        0      0        2 
   7   chr7_80561001     ZBoe    G    C        0      0        2 
   7   chr7_80561001     ZGre    G    C        0      0        2 
   7   chr7_80561001     ZHar    G    C        0      0        2 
   7   chr7_80561001   Sample    G    C        0      0        2 
   7   chr7_80565120     AAsi    G    A        1      2        2 
   7   chr7_80565120     AKia    G    A        0      0        2 
   7   chr7_80565120     AOna    G    A        0      0        2 
   7   chr7_80565120     ASom    G    A        1      2        2 
   7   chr7_80565120     HCab    G    A        0      0        2 
   7   chr7_80565120     HPrz    G    A        0      0        2 
   7   chr7_80565120     ZBoe    G    A        0      0        2 
   7   chr7_80565120     ZGre    G    A        0      0        2 
   7   chr7_80565120     ZHar    G    A        0      0        2 
   7   chr7_80565120   Sample    G    A        1      2        2 
   7   chr7_80565848     AAsi    T    C      0.5      1        2 
   7   chr7_80565848     AKia    T    C        0      0        2 
   7   chr7_80565848     AOna    T    C        0      0        2 
   7   chr7_80565848     ASom    T    C        0      0        2 
   7   chr7_80565848     HCab    T    C        0      0        2 
   7   chr7_80565848     HPrz    T    C        0      0        2 
   7   chr7_80565848     ZBoe    T    C        0      0        2 
   7   chr7_80565848     ZGre    T    C        0      0        2 
   7   chr7_80565848     ZHar    T    C        0      0        2 
   7   chr7_80565848   Sample    T    C        0      0        2 
   7   chr7_80575733     AAsi    T    G        0      0        2 
   7   chr7_80575733     AKia    T    G        0      0        2 
   7   chr7_80575733     AOna    T    G        0      0        2 
   7   chr7_80575733     ASom    T    G        0      0        2 
   7   chr7_80575733     HCab    T    G        1      2        2 
   7   chr7_80575733     HPrz    T    G        1      2        2 
   7   chr7_80575733     ZBoe    T    G        0      0        2 
   7   chr7_80575733     ZGre    T    G        0      0        2 
   7   chr7_80575733     ZHar    T    G        0      0        2 
   7   chr7_80575733   Sample    T    G        0      0        2 
   7   chr7_80580135     AAsi    A    G        0      0        2 
   7   chr7_80580135     AKia    A    G        0      0        2 
   7   chr7_80580135     AOna    A    G        0      0        2 
   7   chr7_80580135     ASom    A    G        0      0        2 
   7   chr7_80580135     HCab    A    G        0      0        2 
   7   chr7_80580135     HPrz    A    G        0      0        2 
   7   chr7_80580135     ZBoe    A    G        0      0        2 
   7   chr7_80580135     ZGre    A    G        0      0        2 
   7   chr7_80580135     ZHar    A    G        1      2        2 
   7   chr7_80580135   Sample    A    G        0      0        2 
   7   chr7_80583527     AAsi    A    T        0      0        2 
   7   chr7_80583527     AKia    A    T        0      0        2 
   7   chr7_80583527     AOna    A    T        0      0        2 
   7   chr7_80583527     ASom    A    T        0      0        2 
   7   chr7_80583527     HCab    A    T        0      0        2 
   7   chr7_80583527     HPrz    A    T        0      0        2 
   7   chr7_80583527     ZBoe    A    T        0      0        2 
   7   chr7_80583527     ZGre    A    T        0      0        2 
   7   chr7_80583527     ZHar    A    T        1      2        2 
   7   chr7_80583527   Sample    A    T        0      0        2 
   7   chr7_80584833     AAsi    T    C        0      0        2 
   7   chr7_80584833     AKia    T    C      0.5      1        2 
   7   chr7_80584833     AOna    T    C      0.5      1        2 
   7   chr7_80584833     ASom    T    C        0      0        2 
   7   chr7_80584833     HCab    T    C        0      0        2 
   7   chr7_80584833     HPrz    T    C        0      0        2 
   7   chr7_80584833     ZBoe    T    C        0      0        2 
   7   chr7_80584833     ZGre    T    C        0      0        2 
   7   chr7_80584833     ZHar    T    C        0      0        2 
   7   chr7_80584833   Sample    T    C        0      0        2 
   7   chr7_80590900     AAsi    C    T        0      0        2 
   7   chr7_80590900     AKia    C    T        0      0        2 
   7   chr7_80590900     AOna    C    T        0      0        2 
   7   chr7_80590900     ASom    C    T        0      0        2 
   7   chr7_80590900     HCab    C    T        0      0        2 
   7   chr7_80590900     HPrz    C    T        0      0        2 
   7   chr7_80590900     ZBoe    C    T        0      0        2 
   7   chr7_80590900     ZGre    C    T        0      0        2 
   7   chr7_80590900     ZHar    C    T      0.5      1        2 
   7   chr7_80590900   Sample    C    T        0      0        2 
   7   chr7_80591523     AAsi    T    C        0      0        2 
   7   chr7_80591523     AKia    T    C        0      0        2 
   7   chr7_80591523     AOna    T    C        0      0        2 
   7   chr7_80591523     ASom    T    C        0      0        2 
   7   chr7_80591523     HCab    T    C        0      0        2 
   7   chr7_80591523     HPrz    T    C      0.5      1        2 
   7   chr7_80591523     ZBoe    T    C        0      0        2 
   7   chr7_80591523     ZGre    T    C        0      0        2 
   7   chr7_80591523     ZHar    T    C        0      0        2 
   7   chr7_80591523   Sample    T    C        0      0        2 
   7   chr7_80594364     AAsi    C    T        0      0        2 
   7   chr7_80594364     AKia    C    T        1      2        2 
   7   chr7_80594364     AOna    C    T        0      0        2 
   7   chr7_80594364     ASom    C    T        0      0        2 
   7   chr7_80594364     HCab    C    T        0      0        2 
   7   chr7_80594364     HPrz    C    T        0      0        2 
   7   chr7_80594364     ZBoe    C    T        0      0        2 
   7   chr7_80594364     ZGre    C    T        0      0        2 
   7   chr7_80594364     ZHar    C    T        0      0        2 
   7   chr7_80594364   Sample    C    T        0      0        2 
   7   chr7_80600760     AAsi    T    C        0      0        2 
   7   chr7_80600760     AKia    T    C        0      0        2 
   7   chr7_80600760     AOna    T    C        0      0        2 
   7   chr7_80600760     ASom    T    C        0      0        2 
   7   chr7_80600760     HCab    T    C        0      0        2 
   7   chr7_80600760     HPrz    T    C        0      0        2 
   7   chr7_80600760     ZBoe    T    C        0      0        2 
   7   chr7_80600760     ZGre    T    C        0      0        2 
   7   chr7_80600760     ZHar    T    C      0.5      1        2 
   7   chr7_80600760   Sample    T    C        0      0        2 
   7   chr7_80600872     AAsi    A    G        0      0        2 
   7   chr7_80600872     AKia    A    G        0      0        2 
   7   chr7_80600872     AOna    A    G        0      0        2 
   7   chr7_80600872     ASom    A    G        0      0        2 
   7   chr7_80600872     HCab    A    G        0      0        2 
   7   chr7_80600872     HPrz    A    G      0.5      1        2 
   7   chr7_80600872     ZBoe    A    G        0      0        2 
   7   chr7_80600872     ZGre    A    G        0      0        2 
   7   chr7_80600872     ZHar    A    G        0      0        2 
   7   chr7_80600872   Sample    A    G        0      0        2 
   7   chr7_80610974     AAsi    G    A        0      0        2 
   7   chr7_80610974     AKia    G    A        0      0        2 
   7   chr7_80610974     AOna    G    A        0      0        2 
   7   chr7_80610974     ASom    G    A        0      0        2 
   7   chr7_80610974     HCab    G    A        0      0        2 
   7   chr7_80610974     HPrz    G    A        0      0        2 
   7   chr7_80610974     ZBoe    G    A        1      2        2 
   7   chr7_80610974     ZGre    G    A        0      0        2 
   7   chr7_80610974     ZHar    G    A        0      0        2 
   7   chr7_80610974   Sample    G    A        0      0        2 
   7   chr7_80611631     AAsi    C    T        0      0        2 
   7   chr7_80611631     AKia    C    T        0      0        2 
   7   chr7_80611631     AOna    C    T        0      0        2 
   7   chr7_80611631     ASom    C    T        0      0        2 
   7   chr7_80611631     HCab    C    T        0      0        2 
   7   chr7_80611631     HPrz    C    T        0      0        2 
   7   chr7_80611631     ZBoe    C    T        0      0        2 
   7   chr7_80611631     ZGre    C    T        0      0        2 
   7   chr7_80611631     ZHar    C    T      0.5      1        2 
   7   chr7_80611631   Sample    C    T        0      0        2 
   7   chr7_80614591     AAsi    G    A        0      0        2 
   7   chr7_80614591     AKia    G    A        0      0        2 
   7   chr7_80614591     AOna    G    A        0      0        2 
   7   chr7_80614591     ASom    G    A        0      0        2 
   7   chr7_80614591     HCab    G    A        1      2        2 
   7   chr7_80614591     HPrz    G    A        1      2        2 
   7   chr7_80614591     ZBoe    G    A        0      0        2 
   7   chr7_80614591     ZGre    G    A        0      0        2 
   7   chr7_80614591     ZHar    G    A        0      0        2 
   7   chr7_80614591   Sample    G    A        0      0        2 
   7   chr7_80618326     AAsi    C    T        0      0        2 
   7   chr7_80618326     AKia    C    T        0      0        2 
   7   chr7_80618326     AOna    C    T        0      0        2 
   7   chr7_80618326     ASom    C    T        0      0        2 
   7   chr7_80618326     HCab    C    T        1      2        2 
   7   chr7_80618326     HPrz    C    T        1      2        2 
   7   chr7_80618326     ZBoe    C    T        0      0        2 
   7   chr7_80618326     ZGre    C    T        0      0        2 
   7   chr7_80618326     ZHar    C    T        0      0        2 
   7   chr7_80618326   Sample    C    T        0      0        2 
   7   chr7_80620217     AAsi    T    C      0.5      1        2 
   7   chr7_80620217     AKia    T    C        0      0        2 
   7   chr7_80620217     AOna    T    C        0      0        2 
   7   chr7_80620217     ASom    T    C        0      0        2 
   7   chr7_80620217     HCab    T    C        0      0        2 
   7   chr7_80620217     HPrz    T    C        0      0        2 
   7   chr7_80620217     ZBoe    T    C        0      0        2 
   7   chr7_80620217     ZGre    T    C        0      0        2 
   7   chr7_80620217     ZHar    T    C        0      0        2 
   7   chr7_80620217   Sample    T    C        0      0        2 
   7   chr7_80626913     AAsi    A    G      0.5      1        2 
   7   chr7_80626913     AKia    A    G        0      0        2 
   7   chr7_80626913     AOna    A    G        0      0        2 
   7   chr7_80626913     ASom    A    G        0      0        2 
   7   chr7_80626913     HCab    A    G        0      0        2 
   7   chr7_80626913     HPrz    A    G        0      0        2 
   7   chr7_80626913     ZBoe    A    G        0      0        2 
   7   chr7_80626913     ZGre    A    G        0      0        2 
   7   chr7_80626913     ZHar    A    G        0      0        2 
   7   chr7_80626913   Sample    A    G        0      0        2 
   7   chr7_80627398     AAsi    G    T        0      0        2 
   7   chr7_80627398     AKia    G    T        0      0        2 
   7   chr7_80627398     AOna    G    T        0      0        2 
   7   chr7_80627398     ASom    G    T        0      0        2 
   7   chr7_80627398     HCab    G    T        0      0        2 
   7   chr7_80627398     HPrz    G    T        0      0        2 
   7   chr7_80627398     ZBoe    G    T      0.5      1        2 
   7   chr7_80627398     ZGre    G    T        0      0        2 
   7   chr7_80627398     ZHar    G    T        0      0        2 
   7   chr7_80627398   Sample    G    T        0      0        2 
   7   chr7_80628716     AAsi    G    A        0      0        2 
   7   chr7_80628716     AKia    G    A        0      0        2 
   7   chr7_80628716     AOna    G    A        0      0        2 
   7   chr7_80628716     ASom    G    A        0      0        2 
   7   chr7_80628716     HCab    G    A        0      0        2 
   7   chr7_80628716     HPrz    G    A        0      0        2 
   7   chr7_80628716     ZBoe    G    A        0      0        2 
   7   chr7_80628716     ZGre    G    A        1      2        2 
   7   chr7_80628716     ZHar    G    A        0      0        2 
   7   chr7_80628716   Sample    G    A        0      0        2 
   7   chr7_80629542     AAsi    T    G        0      0        2 
   7   chr7_80629542     AKia    T    G        0      0        2 
   7   chr7_80629542     AOna    T    G        0      0        2 
   7   chr7_80629542     ASom    T    G        0      0        2 
   7   chr7_80629542     HCab    T    G        1      2        2 
   7   chr7_80629542     HPrz    T    G        1      2        2 
   7   chr7_80629542     ZBoe    T    G        0      0        2 
   7   chr7_80629542     ZGre    T    G        0      0        2 
   7   chr7_80629542     ZHar    T    G        0      0        2 
   7   chr7_80629542   Sample    T    G        0      0        2 
   7   chr7_80630652     AAsi    C    A        0      0        2 
   7   chr7_80630652     AKia    C    A        0      0        2 
   7   chr7_80630652     AOna    C    A        0      0        2 
   7   chr7_80630652     ASom    C    A        0      0        2 
   7   chr7_80630652     HCab    C    A        0      0        2 
   7   chr7_80630652     HPrz    C    A        0      0        2 
   7   chr7_80630652     ZBoe    C    A      0.5      1        2 
   7   chr7_80630652     ZGre    C    A        0      0        2 
   7   chr7_80630652     ZHar    C    A        0      0        2 
   7   chr7_80630652   Sample    C    A        0      0        2 
   7   chr7_80634345     AAsi    T    C        0      0        2 
   7   chr7_80634345     AKia    T    C        0      0        2 
   7   chr7_80634345     AOna    T    C      0.5      1        2 
   7   chr7_80634345     ASom    T    C        0      0        2 
   7   chr7_80634345     HCab    T    C        0      0        2 
   7   chr7_80634345     HPrz    T    C        0      0        2 
   7   chr7_80634345     ZBoe    T    C        0      0        2 
   7   chr7_80634345     ZGre    T    C        0      0        2 
   7   chr7_80634345     ZHar    T    C        0      0        2 
   7   chr7_80634345   Sample    T    C        0      0        2 
   7   chr7_80634854     AAsi    A    G        0      0        2 
   7   chr7_80634854     AKia    A    G        0      0        2 
   7   chr7_80634854     AOna    A    G        0      0        2 
   7   chr7_80634854     ASom    A    G        0      0        2 
   7   chr7_80634854     HCab    A    G        0      0        2 
   7   chr7_80634854     HPrz    A    G        0      0        2 
   7   chr7_80634854     ZBoe    A    G        0      0        2 
   7   chr7_80634854     ZGre    A    G        1      2        2 
   7   chr7_80634854     ZHar    A    G        0      0        2 
   7   chr7_80634854   Sample    A    G        0      0        2 
   7   chr7_80634949     AAsi    G    A        1      2        2 
   7   chr7_80634949     AKia    G    A        0      0        2 
   7   chr7_80634949     AOna    G    A        0      0        2 
   7   chr7_80634949     ASom    G    A        1      2        2 
   7   chr7_80634949     HCab    G    A        0      0        2 
   7   chr7_80634949     HPrz    G    A        0      0        2 
   7   chr7_80634949     ZBoe    G    A        0      0        2 
   7   chr7_80634949     ZGre    G    A        0      0        2 
   7   chr7_80634949     ZHar    G    A        0      0        2 
   7   chr7_80634949   Sample    G    A        1      2        2 
   7   chr7_80650395     AAsi    C    A        0      0        2 
   7   chr7_80650395     AKia    C    A        0      0        2 
   7   chr7_80650395     AOna    C    A        0      0        2 
   7   chr7_80650395     ASom    C    A        0      0        2 
   7   chr7_80650395     HCab    C    A        1      2        2 
   7   chr7_80650395     HPrz    C    A        1      2        2 
   7   chr7_80650395     ZBoe    C    A        0      0        2 
   7   chr7_80650395     ZGre    C    A        0      0        2 
   7   chr7_80650395     ZHar    C    A        0      0        2 
   7   chr7_80650395   Sample    C    A        0      0        2 
   7   chr7_80670633     AAsi    C    G        0      0        2 
   7   chr7_80670633     AKia    C    G        0      0        2 
   7   chr7_80670633     AOna    C    G        0      0        2 
   7   chr7_80670633     ASom    C    G        0      0        2 
   7   chr7_80670633     HCab    C    G        0      0        2 
   7   chr7_80670633     HPrz    C    G        0      0        2 
   7   chr7_80670633     ZBoe    C    G        0      0        2 
   7   chr7_80670633     ZGre    C    G      0.5      1        2 
   7   chr7_80670633     ZHar    C    G        0      0        2 
   7   chr7_80670633   Sample    C    G        0      0        2 
   7   chr7_80676917     AAsi    C    T        0      0        2 
   7   chr7_80676917     AKia    C    T        0      0        2 
   7   chr7_80676917     AOna    C    T        0      0        2 
   7   chr7_80676917     ASom    C    T        0      0        2 
   7   chr7_80676917     HCab    C    T        1      2        2 
   7   chr7_80676917     HPrz    C    T        1      2        2 
   7   chr7_80676917     ZBoe    C    T        0      0        2 
   7   chr7_80676917     ZGre    C    T        0      0        2 
   7   chr7_80676917     ZHar    C    T        0      0        2 
   7   chr7_80676917   Sample    C    T        0      0        2 
   7   chr7_80679111     AAsi    A    G        0      0        2 
   7   chr7_80679111     AKia    A    G        0      0        2 
   7   chr7_80679111     AOna    A    G        0      0        2 
   7   chr7_80679111     ASom    A    G        0      0        2 
   7   chr7_80679111     HCab    A    G        0      0        2 
   7   chr7_80679111     HPrz    A    G        0      0        2 
   7   chr7_80679111     ZBoe    A    G        0      0        2 
   7   chr7_80679111     ZGre    A    G        0      0        2 
   7   chr7_80679111     ZHar    A    G        1      2        2 
   7   chr7_80679111   Sample    A    G        0      0        2 
   7   chr7_80689776     AAsi    T    C        1      2        2 
   7   chr7_80689776     AKia    T    C        1      2        2 
   7   chr7_80689776     AOna    T    C        1      2        2 
   7   chr7_80689776     ASom    T    C        1      2        2 
   7   chr7_80689776     HCab    T    C        0      0        2 
   7   chr7_80689776     HPrz    T    C        0      0        2 
   7   chr7_80689776     ZBoe    T    C        0      0        2 
   7   chr7_80689776     ZGre    T    C        0      0        2 
   7   chr7_80689776     ZHar    T    C        0      0        2 
   7   chr7_80689776   Sample    T    C        1      2        2 
   7   chr7_80690490     AAsi    T    G        1      2        2 
   7   chr7_80690490     AKia    T    G        1      2        2 
   7   chr7_80690490     AOna    T    G        1      2        2 
   7   chr7_80690490     ASom    T    G        1      2        2 
   7   chr7_80690490     HCab    T    G        0      0        2 
   7   chr7_80690490     HPrz    T    G        0      0        2 
   7   chr7_80690490     ZBoe    T    G        0      0        2 
   7   chr7_80690490     ZGre    T    G        0      0        2 
   7   chr7_80690490     ZHar    T    G        0      0        2 
   7   chr7_80690490   Sample    T    G        1      2        2 
   7   chr7_80690887     AAsi    G    A      0.5      1        2 
   7   chr7_80690887     AKia    G    A        0      0        2 
   7   chr7_80690887     AOna    G    A        0      0        2 
   7   chr7_80690887     ASom    G    A        0      0        2 
   7   chr7_80690887     HCab    G    A        0      0        2 
   7   chr7_80690887     HPrz    G    A        0      0        2 
   7   chr7_80690887     ZBoe    G    A        0      0        2 
   7   chr7_80690887     ZGre    G    A        0      0        2 
   7   chr7_80690887     ZHar    G    A        0      0        2 
   7   chr7_80690887   Sample    G    A        0      0        2 
   7   chr7_80694634     AAsi    C    T        0      0        2 
   7   chr7_80694634     AKia    C    T        0      0        2 
   7   chr7_80694634     AOna    C    T        0      0        2 
   7   chr7_80694634     ASom    C    T        0      0        2 
   7   chr7_80694634     HCab    C    T        1      2        2 
   7   chr7_80694634     HPrz    C    T        1      2        2 
   7   chr7_80694634     ZBoe    C    T        0      0        2 
   7   chr7_80694634     ZGre    C    T        0      0        2 
   7   chr7_80694634     ZHar    C    T        0      0        2 
   7   chr7_80694634   Sample    C    T        0      0        2 
   7   chr7_80709095     AAsi    A    G        0      0        2 
   7   chr7_80709095     AKia    A    G        0      0        2 
   7   chr7_80709095     AOna    A    G        0      0        2 
   7   chr7_80709095     ASom    A    G        0      0        2 
   7   chr7_80709095     HCab    A    G        1      2        2 
   7   chr7_80709095     HPrz    A    G        1      2        2 
   7   chr7_80709095     ZBoe    A    G        0      0        2 
   7   chr7_80709095     ZGre    A    G        0      0        2 
   7   chr7_80709095     ZHar    A    G        0      0        2 
   7   chr7_80709095   Sample    A    G        0      0        2 
   7   chr7_80709767     AAsi    C    T        0      0        2 
   7   chr7_80709767     AKia    C    T        0      0        2 
   7   chr7_80709767     AOna    C    T        0      0        2 
   7   chr7_80709767     ASom    C    T        0      0        2 
   7   chr7_80709767     HCab    C    T        1      2        2 
   7   chr7_80709767     HPrz    C    T        1      2        2 
   7   chr7_80709767     ZBoe    C    T        0      0        2 
   7   chr7_80709767     ZGre    C    T        0      0        2 
   7   chr7_80709767     ZHar    C    T        0      0        2 
   7   chr7_80709767   Sample    C    T        0      0        2 
   7   chr7_80709924     AAsi    G    C        0      0        2 
   7   chr7_80709924     AKia    G    C        0      0        2 
   7   chr7_80709924     AOna    G    C        0      0        2 
   7   chr7_80709924     ASom    G    C        0      0        2 
   7   chr7_80709924     HCab    G    C      0.5      1        2 
   7   chr7_80709924     HPrz    G    C        0      0        2 
   7   chr7_80709924     ZBoe    G    C        0      0        2 
   7   chr7_80709924     ZGre    G    C        0      0        2 
   7   chr7_80709924     ZHar    G    C        0      0        2 
   7   chr7_80709924   Sample    G    C        0      0        2 
   7   chr7_80713477     AAsi    A    G      0.5      1        2 
   7   chr7_80713477     AKia    A    G        0      0        2 
   7   chr7_80713477     AOna    A    G        0      0        2 
   7   chr7_80713477     ASom    A    G        1      2        2 
   7   chr7_80713477     HCab    A    G        0      0        2 
   7   chr7_80713477     HPrz    A    G        0      0        2 
   7   chr7_80713477     ZBoe    A    G        0      0        2 
   7   chr7_80713477     ZGre    A    G        0      0        2 
   7   chr7_80713477     ZHar    A    G        0      0        2 
   7   chr7_80713477   Sample    A    G        0      0        2 
   7   chr7_80714498     AAsi    T    C      0.5      1        2 
   7   chr7_80714498     AKia    T    C        0      0        2 
   7   chr7_80714498     AOna    T    C        0      0        2 
   7   chr7_80714498     ASom    T    C        0      0        2 
   7   chr7_80714498     HCab    T    C        0      0        2 
   7   chr7_80714498     HPrz    T    C        0      0        2 
   7   chr7_80714498     ZBoe    T    C        0      0        2 
   7   chr7_80714498     ZGre    T    C        0      0        2 
   7   chr7_80714498     ZHar    T    C        0      0        2 
   7   chr7_80714498   Sample    T    C        1      2        2 
   7   chr7_80714597     AAsi    G    A        0      0        2 
   7   chr7_80714597     AKia    G    A        0      0        2 
   7   chr7_80714597     AOna    G    A        0      0        2 
   7   chr7_80714597     ASom    G    A        0      0        2 
   7   chr7_80714597     HCab    G    A        1      2        2 
   7   chr7_80714597     HPrz    G    A        1      2        2 
   7   chr7_80714597     ZBoe    G    A        0      0        2 
   7   chr7_80714597     ZGre    G    A        0      0        2 
   7   chr7_80714597     ZHar    G    A        0      0        2 
   7   chr7_80714597   Sample    G    A        0      0        2 
   7   chr7_80717255     AAsi    C    A        0      0        2 
   7   chr7_80717255     AKia    C    A        0      0        2 
   7   chr7_80717255     AOna    C    A        0      0        2 
   7   chr7_80717255     ASom    C    A        0      0        2 
   7   chr7_80717255     HCab    C    A        1      2        2 
   7   chr7_80717255     HPrz    C    A        1      2        2 
   7   chr7_80717255     ZBoe    C    A        0      0        2 
   7   chr7_80717255     ZGre    C    A        0      0        2 
   7   chr7_80717255     ZHar    C    A        0      0        2 
   7   chr7_80717255   Sample    C    A        0      0        2 
   7   chr7_80721614     AAsi    G    A        0      0        2 
   7   chr7_80721614     AKia    G    A        0      0        2 
   7   chr7_80721614     AOna    G    A        0      0        2 
   7   chr7_80721614     ASom    G    A        0      0        2 
   7   chr7_80721614     HCab    G    A        1      2        2 
   7   chr7_80721614     HPrz    G    A        1      2        2 
   7   chr7_80721614     ZBoe    G    A        0      0        2 
   7   chr7_80721614     ZGre    G    A        0      0        2 
   7   chr7_80721614     ZHar    G    A        0      0        2 
   7   chr7_80721614   Sample    G    A        0      0        2 
   7   chr7_80723633     AAsi    G    T        0      0        2 
   7   chr7_80723633     AKia    G    T        0      0        2 
   7   chr7_80723633     AOna    G    T        0      0        2 
   7   chr7_80723633     ASom    G    T        0      0        2 
   7   chr7_80723633     HCab    G    T        1      2        2 
   7   chr7_80723633     HPrz    G    T        1      2        2 
   7   chr7_80723633     ZBoe    G    T        0      0        2 
   7   chr7_80723633     ZGre    G    T        0      0        2 
   7   chr7_80723633     ZHar    G    T        0      0        2 
   7   chr7_80723633   Sample    G    T        0      0        2 
   7   chr7_80731078     AAsi    A    G        0      0        2 
   7   chr7_80731078     AKia    A    G        0      0        2 
   7   chr7_80731078     AOna    A    G        0      0        2 
   7   chr7_80731078     ASom    A    G        0      0        2 
   7   chr7_80731078     HCab    A    G      0.5      1        2 
   7   chr7_80731078     HPrz    A    G      0.5      1        2 
   7   chr7_80731078     ZBoe    A    G        0      0        2 
   7   chr7_80731078     ZGre    A    G        0      0        2 
   7   chr7_80731078     ZHar    A    G        0      0        2 
   7   chr7_80731078   Sample    A    G        0      0        2 
   7   chr7_80739141     AAsi    A    G        0      0        2 
   7   chr7_80739141     AKia    A    G        0      0        2 
   7   chr7_80739141     AOna    A    G        0      0        2 
   7   chr7_80739141     ASom    A    G        0      0        2 
   7   chr7_80739141     HCab    A    G        0      0        2 
   7   chr7_80739141     HPrz    A    G        0      0        2 
   7   chr7_80739141     ZBoe    A    G        0      0        2 
   7   chr7_80739141     ZGre    A    G        0      0        2 
   7   chr7_80739141     ZHar    A    G      0.5      1        2 
   7   chr7_80739141   Sample    A    G        0      0        2 
   7   chr7_80741260     AAsi    A    G        0      0        2 
   7   chr7_80741260     AKia    A    G        0      0        2 
   7   chr7_80741260     AOna    A    G        0      0        2 
   7   chr7_80741260     ASom    A    G        0      0        2 
   7   chr7_80741260     HCab    A    G        0      0        2 
   7   chr7_80741260     HPrz    A    G        0      0        2 
   7   chr7_80741260     ZBoe    A    G        0      0        2 
   7   chr7_80741260     ZGre    A    G        0      0        2 
   7   chr7_80741260     ZHar    A    G        1      2        2 
   7   chr7_80741260   Sample    A    G        0      0        2 
   7   chr7_80741550     AAsi    C    G        0      0        2 
   7   chr7_80741550     AKia    C    G        0      0        2 
   7   chr7_80741550     AOna    C    G        0      0        2 
   7   chr7_80741550     ASom    C    G        0      0        2 
   7   chr7_80741550     HCab    C    G        0      0        2 
   7   chr7_80741550     HPrz    C    G        0      0        2 
   7   chr7_80741550     ZBoe    C    G      0.5      1        2 
   7   chr7_80741550     ZGre    C    G        0      0        2 
   7   chr7_80741550     ZHar    C    G        0      0        2 
   7   chr7_80741550   Sample    C    G        0      0        2 
   7   chr7_80744639     AAsi    G    C        0      0        2 
   7   chr7_80744639     AKia    G    C      0.5      1        2 
   7   chr7_80744639     AOna    G    C        0      0        2 
   7   chr7_80744639     ASom    G    C        0      0        2 
   7   chr7_80744639     HCab    G    C        0      0        2 
   7   chr7_80744639     HPrz    G    C        0      0        2 
   7   chr7_80744639     ZBoe    G    C        0      0        2 
   7   chr7_80744639     ZGre    G    C        0      0        2 
   7   chr7_80744639     ZHar    G    C        0      0        2 
   7   chr7_80744639   Sample    G    C        0      0        2 
   7   chr7_80748935     AAsi    C    G        0      0        2 
   7   chr7_80748935     AKia    C    G        0      0        2 
   7   chr7_80748935     AOna    C    G        0      0        2 
   7   chr7_80748935     ASom    C    G        0      0        2 
   7   chr7_80748935     HCab    C    G        0      0        2 
   7   chr7_80748935     HPrz    C    G        0      0        2 
   7   chr7_80748935     ZBoe    C    G        0      0        2 
   7   chr7_80748935     ZGre    C    G        0      0        2 
   7   chr7_80748935     ZHar    C    G        1      2        2 
   7   chr7_80748935   Sample    C    G        0      0        2 
   7   chr7_80753459     AAsi    C    T      0.5      1        2 
   7   chr7_80753459     AKia    C    T        0      0        2 
   7   chr7_80753459     AOna    C    T        0      0        2 
   7   chr7_80753459     ASom    C    T        0      0        2 
   7   chr7_80753459     HCab    C    T        0      0        2 
   7   chr7_80753459     HPrz    C    T        0      0        2 
   7   chr7_80753459     ZBoe    C    T        0      0        2 
   7   chr7_80753459     ZGre    C    T        0      0        2 
   7   chr7_80753459     ZHar    C    T        0      0        2 
   7   chr7_80753459   Sample    C    T        1      2        2 
   7   chr7_80768639     AAsi    T    C        0      0        2 
   7   chr7_80768639     AKia    T    C        0      0        2 
   7   chr7_80768639     AOna    T    C        0      0        2 
   7   chr7_80768639     ASom    T    C        0      0        2 
   7   chr7_80768639     HCab    T    C        0      0        2 
   7   chr7_80768639     HPrz    T    C        0      0        2 
   7   chr7_80768639     ZBoe    T    C      0.5      1        2 
   7   chr7_80768639     ZGre    T    C        1      2        2 
   7   chr7_80768639     ZHar    T    C        0      0        2 
   7   chr7_80768639   Sample    T    C        0      0        2 
   7   chr7_80773662     AAsi    G    C        0      0        2 
   7   chr7_80773662     AKia    G    C      0.5      1        2 
   7   chr7_80773662     AOna    G    C        0      0        2 
   7   chr7_80773662     ASom    G    C        0      0        2 
   7   chr7_80773662     HCab    G    C        0      0        2 
   7   chr7_80773662     HPrz    G    C        0      0        2 
   7   chr7_80773662     ZBoe    G    C        0      0        2 
   7   chr7_80773662     ZGre    G    C        0      0        2 
   7   chr7_80773662     ZHar    G    C        0      0        2 
   7   chr7_80773662   Sample    G    C        0      0        2 
   7   chr7_80786802     AAsi    C    G        0      0        2 
   7   chr7_80786802     AKia    C    G        0      0        2 
   7   chr7_80786802     AOna    C    G        1      2        2 
   7   chr7_80786802     ASom    C    G        0      0        2 
   7   chr7_80786802     HCab    C    G        0      0        2 
   7   chr7_80786802     HPrz    C    G        0      0        2 
   7   chr7_80786802     ZBoe    C    G        0      0        2 
   7   chr7_80786802     ZGre    C    G        0      0        2 
   7   chr7_80786802     ZHar    C    G        0      0        2 
   7   chr7_80786802   Sample    C    G        0      0        2 
   7   chr7_80793393     AAsi    A    T        0      0        2 
   7   chr7_80793393     AKia    A    T        0      0        2 
   7   chr7_80793393     AOna    A    T        0      0        2 
   7   chr7_80793393     ASom    A    T        0      0        2 
   7   chr7_80793393     HCab    A    T        0      0        2 
   7   chr7_80793393     HPrz    A    T        0      0        2 
   7   chr7_80793393     ZBoe    A    T      0.5      1        2 
   7   chr7_80793393     ZGre    A    T        0      0        2 
   7   chr7_80793393     ZHar    A    T        0      0        2 
   7   chr7_80793393   Sample    A    T        0      0        2 
   7   chr7_80793772     AAsi    G    A        0      0        2 
   7   chr7_80793772     AKia    G    A        1      2        2 
   7   chr7_80793772     AOna    G    A        0      0        2 
   7   chr7_80793772     ASom    G    A        0      0        2 
   7   chr7_80793772     HCab    G    A        0      0        2 
   7   chr7_80793772     HPrz    G    A        0      0        2 
   7   chr7_80793772     ZBoe    G    A        0      0        2 
   7   chr7_80793772     ZGre    G    A        0      0        2 
   7   chr7_80793772     ZHar    G    A        0      0        2 
   7   chr7_80793772   Sample    G    A        0      0        2 
   7   chr7_80793848     AAsi    T    A        0      0        2 
   7   chr7_80793848     AKia    T    A        0      0        2 
   7   chr7_80793848     AOna    T    A        0      0        2 
   7   chr7_80793848     ASom    T    A        0      0        2 
   7   chr7_80793848     HCab    T    A        1      2        2 
   7   chr7_80793848     HPrz    T    A        1      2        2 
   7   chr7_80793848     ZBoe    T    A        0      0        2 
   7   chr7_80793848     ZGre    T    A        0      0        2 
   7   chr7_80793848     ZHar    T    A        0      0        2 
   7   chr7_80793848   Sample    T    A        0      0        2 
   7   chr7_80795061     AAsi    A    C        0      0        2 
   7   chr7_80795061     AKia    A    C        0      0        2 
   7   chr7_80795061     AOna    A    C        0      0        2 
   7   chr7_80795061     ASom    A    C        0      0        2 
   7   chr7_80795061     HCab    A    C      0.5      1        2 
   7   chr7_80795061     HPrz    A    C        0      0        2 
   7   chr7_80795061     ZBoe    A    C        0      0        2 
   7   chr7_80795061     ZGre    A    C        0      0        2 
   7   chr7_80795061     ZHar    A    C        0      0        2 
   7   chr7_80795061   Sample    A    C        0      0        2 
   7   chr7_80799549     AAsi    T    C        1      2        2 
   7   chr7_80799549     AKia    T    C        0      0        2 
   7   chr7_80799549     AOna    T    C        0      0        2 
   7   chr7_80799549     ASom    T    C        1      2        2 
   7   chr7_80799549     HCab    T    C        0      0        2 
   7   chr7_80799549     HPrz    T    C        0      0        2 
   7   chr7_80799549     ZBoe    T    C        0      0        2 
   7   chr7_80799549     ZGre    T    C        0      0        2 
   7   chr7_80799549     ZHar    T    C        0      0        2 
   7   chr7_80799549   Sample    T    C        1      2        2 
   7   chr7_80802303     AAsi    C    T        0      0        2 
   7   chr7_80802303     AKia    C    T        0      0        2 
   7   chr7_80802303     AOna    C    T        0      0        2 
   7   chr7_80802303     ASom    C    T        0      0        2 
   7   chr7_80802303     HCab    C    T        1      2        2 
   7   chr7_80802303     HPrz    C    T        1      2        2 
   7   chr7_80802303     ZBoe    C    T        0      0        2 
   7   chr7_80802303     ZGre    C    T        0      0        2 
   7   chr7_80802303     ZHar    C    T        0      0        2 
   7   chr7_80802303   Sample    C    T        0      0        2 
   7   chr7_80823589     AAsi    A    C        0      0        2 
   7   chr7_80823589     AKia    A    C        0      0        2 
   7   chr7_80823589     AOna    A    C        0      0        2 
   7   chr7_80823589     ASom    A    C        0      0        2 
   7   chr7_80823589     HCab    A    C        0      0        2 
   7   chr7_80823589     HPrz    A    C        0      0        2 
   7   chr7_80823589     ZBoe    A    C      0.5      1        2 
   7   chr7_80823589     ZGre    A    C        0      0        2 
   7   chr7_80823589     ZHar    A    C        0      0        2 
   7   chr7_80823589   Sample    A    C        0      0        2 
   7   chr7_80827068     AAsi    G    A        1      2        2 
   7   chr7_80827068     AKia    G    A        0      0        2 
   7   chr7_80827068     AOna    G    A        0      0        2 
   7   chr7_80827068     ASom    G    A        1      2        2 
   7   chr7_80827068     HCab    G    A        0      0        2 
   7   chr7_80827068     HPrz    G    A        0      0        2 
   7   chr7_80827068     ZBoe    G    A        0      0        2 
   7   chr7_80827068     ZGre    G    A        0      0        2 
   7   chr7_80827068     ZHar    G    A        0      0        2 
   7   chr7_80827068   Sample    G    A        1      2        2 
   7   chr7_80857410     AAsi    A    G      0.5      1        2 
   7   chr7_80857410     AKia    A    G        0      0        2 
   7   chr7_80857410     AOna    A    G        0      0        2 
   7   chr7_80857410     ASom    A    G        0      0        2 
   7   chr7_80857410     HCab    A    G        0      0        2 
   7   chr7_80857410     HPrz    A    G        0      0        2 
   7   chr7_80857410     ZBoe    A    G        0      0        2 
   7   chr7_80857410     ZGre    A    G        0      0        2 
   7   chr7_80857410     ZHar    A    G        0      0        2 
   7   chr7_80857410   Sample    A    G        1      2        2 
   7   chr7_80875170     AAsi    G    A        0      0        2 
   7   chr7_80875170     AKia    G    A        0      0        2 
   7   chr7_80875170     AOna    G    A        0      0        2 
   7   chr7_80875170     ASom    G    A        0      0        2 
   7   chr7_80875170     HCab    G    A        0      0        2 
   7   chr7_80875170     HPrz    G    A        0      0        2 
   7   chr7_80875170     ZBoe    G    A        0      0        2 
   7   chr7_80875170     ZGre    G    A        1      2        2 
   7   chr7_80875170     ZHar    G    A        0      0        2 
   7   chr7_80875170   Sample    G    A        0      0        2 
   7   chr7_80887005     AAsi    A    G        0      0        2 
   7   chr7_80887005     AKia    A    G      0.5      1        2 
   7   chr7_80887005     AOna    A    G        1      2        2 
   7   chr7_80887005     ASom    A    G        0      0        2 
   7   chr7_80887005     HCab    A    G        0      0        2 
   7   chr7_80887005     HPrz    A    G        0      0        2 
   7   chr7_80887005     ZBoe    A    G        0      0        2 
   7   chr7_80887005     ZGre    A    G        0      0        2 
   7   chr7_80887005     ZHar    A    G        0      0        2 
   7   chr7_80887005   Sample    A    G        0      0        2 
   7   chr7_80898288     AAsi    A    G        0      0        2 
   7   chr7_80898288     AKia    A    G        0      0        2 
   7   chr7_80898288     AOna    A    G        0      0        2 
   7   chr7_80898288     ASom    A    G        0      0        2 
   7   chr7_80898288     HCab    A    G      0.5      1        2 
   7   chr7_80898288     HPrz    A    G      0.5      1        2 
   7   chr7_80898288     ZBoe    A    G        0      0        2 
   7   chr7_80898288     ZGre    A    G        0      0        2 
   7   chr7_80898288     ZHar    A    G        0      0        2 
   7   chr7_80898288   Sample    A    G        0      0        2 
   7   chr7_80898442     AAsi    G    T        0      0        2 
   7   chr7_80898442     AKia    G    T        0      0        2 
   7   chr7_80898442     AOna    G    T        0      0        2 
   7   chr7_80898442     ASom    G    T        0      0        2 
   7   chr7_80898442     HCab    G    T        1      2        2 
   7   chr7_80898442     HPrz    G    T        1      2        2 
   7   chr7_80898442     ZBoe    G    T        0      0        2 
   7   chr7_80898442     ZGre    G    T        0      0        2 
   7   chr7_80898442     ZHar    G    T        0      0        2 
   7   chr7_80898442   Sample    G    T        0      0        2 
   7   chr7_80901256     AAsi    C    G        0      0        2 
   7   chr7_80901256     AKia    C    G        0      0        2 
   7   chr7_80901256     AOna    C    G        0      0        2 
   7   chr7_80901256     ASom    C    G        0      0        2 
   7   chr7_80901256     HCab    C    G        0      0        2 
   7   chr7_80901256     HPrz    C    G        0      0        2 
   7   chr7_80901256     ZBoe    C    G        1      2        2 
   7   chr7_80901256     ZGre    C    G        0      0        2 
   7   chr7_80901256     ZHar    C    G        0      0        2 
   7   chr7_80901256   Sample    C    G        0      0        2 
   7   chr7_80906645     AAsi    C    T        0      0        2 
   7   chr7_80906645     AKia    C    T        0      0        2 
   7   chr7_80906645     AOna    C    T        0      0        2 
   7   chr7_80906645     ASom    C    T        0      0        2 
   7   chr7_80906645     HCab    C    T        1      2        2 
   7   chr7_80906645     HPrz    C    T        1      2        2 
   7   chr7_80906645     ZBoe    C    T        0      0        2 
   7   chr7_80906645     ZGre    C    T        0      0        2 
   7   chr7_80906645     ZHar    C    T        0      0        2 
   7   chr7_80906645   Sample    C    T        0      0        2 
   7   chr7_80908445     AAsi    A    G        0      0        2 
   7   chr7_80908445     AKia    A    G        0      0        2 
   7   chr7_80908445     AOna    A    G        0      0        2 
   7   chr7_80908445     ASom    A    G        0      0        2 
   7   chr7_80908445     HCab    A    G        0      0        2 
   7   chr7_80908445     HPrz    A    G        0      0        2 
   7   chr7_80908445     ZBoe    A    G        0      0        2 
   7   chr7_80908445     ZGre    A    G        0      0        2 
   7   chr7_80908445     ZHar    A    G      0.5      1        2 
   7   chr7_80908445   Sample    A    G        0      0        2 
   7   chr7_80910383     AAsi    A    C        0      0        2 
   7   chr7_80910383     AKia    A    C        0      0        2 
   7   chr7_80910383     AOna    A    C        0      0        2 
   7   chr7_80910383     ASom    A    C        0      0        2 
   7   chr7_80910383     HCab    A    C        1      2        2 
   7   chr7_80910383     HPrz    A    C        1      2        2 
   7   chr7_80910383     ZBoe    A    C        0      0        2 
   7   chr7_80910383     ZGre    A    C        0      0        2 
   7   chr7_80910383     ZHar    A    C        0      0        2 
   7   chr7_80910383   Sample    A    C        0      0        2 
   7   chr7_80911155     AAsi    G    A        0      0        2 
   7   chr7_80911155     AKia    G    A        0      0        2 
   7   chr7_80911155     AOna    G    A        0      0        2 
   7   chr7_80911155     ASom    G    A        0      0        2 
   7   chr7_80911155     HCab    G    A        0      0        2 
   7   chr7_80911155     HPrz    G    A        0      0        2 
   7   chr7_80911155     ZBoe    G    A      0.5      1        2 
   7   chr7_80911155     ZGre    G    A        0      0        2 
   7   chr7_80911155     ZHar    G    A        0      0        2 
   7   chr7_80911155   Sample    G    A        0      0        2 
   7   chr7_80912267     AAsi    G    A        0      0        2 
   7   chr7_80912267     AKia    G    A        0      0        2 
   7   chr7_80912267     AOna    G    A        0      0        2 
   7   chr7_80912267     ASom    G    A        0      0        2 
   7   chr7_80912267     HCab    G    A        0      0        2 
   7   chr7_80912267     HPrz    G    A        0      0        2 
   7   chr7_80912267     ZBoe    G    A        0      0        2 
   7   chr7_80912267     ZGre    G    A      0.5      1        2 
   7   chr7_80912267     ZHar    G    A        0      0        2 
   7   chr7_80912267   Sample    G    A        0      0        2 
   7   chr7_80918067     AAsi    T    C        0      0        2 
   7   chr7_80918067     AKia    T    C        0      0        2 
   7   chr7_80918067     AOna    T    C        0      0        2 
   7   chr7_80918067     ASom    T    C        0      0        2 
   7   chr7_80918067     HCab    T    C        0      0        2 
   7   chr7_80918067     HPrz    T    C        0      0        2 
   7   chr7_80918067     ZBoe    T    C        0      0        2 
   7   chr7_80918067     ZGre    T    C        0      0        2 
   7   chr7_80918067     ZHar    T    C      0.5      1        2 
   7   chr7_80918067   Sample    T    C        0      0        2 
   7   chr7_80918373     AAsi    C    G        0      0        2 
   7   chr7_80918373     AKia    C    G        0      0        2 
   7   chr7_80918373     AOna    C    G        0      0        2 
   7   chr7_80918373     ASom    C    G        0      0        2 
   7   chr7_80918373     HCab    C    G        0      0        2 
   7   chr7_80918373     HPrz    C    G        0      0        2 
   7   chr7_80918373     ZBoe    C    G        0      0        2 
   7   chr7_80918373     ZGre    C    G      0.5      1        2 
   7   chr7_80918373     ZHar    C    G        0      0        2 
   7   chr7_80918373   Sample    C    G        0      0        2 
   7   chr7_80920230     AAsi    T    C      0.5      1        2 
   7   chr7_80920230     AKia    T    C        0      0        2 
   7   chr7_80920230     AOna    T    C        0      0        2 
   7   chr7_80920230     ASom    T    C        0      0        2 
   7   chr7_80920230     HCab    T    C        0      0        2 
   7   chr7_80920230     HPrz    T    C        0      0        2 
   7   chr7_80920230     ZBoe    T    C        0      0        2 
   7   chr7_80920230     ZGre    T    C        0      0        2 
   7   chr7_80920230     ZHar    T    C        0      0        2 
   7   chr7_80920230   Sample    T    C        0      0        2 
   7   chr7_80921095     AAsi    T    A        0      0        2 
   7   chr7_80921095     AKia    T    A        0      0        2 
   7   chr7_80921095     AOna    T    A        0      0        2 
   7   chr7_80921095     ASom    T    A        0      0        2 
   7   chr7_80921095     HCab    T    A        0      0        2 
   7   chr7_80921095     HPrz    T    A      0.5      1        2 
   7   chr7_80921095     ZBoe    T    A        0      0        2 
   7   chr7_80921095     ZGre    T    A        0      0        2 
   7   chr7_80921095     ZHar    T    A        0      0        2 
   7   chr7_80921095   Sample    T    A        0      0        2 
   7   chr7_80921929     AAsi    G    A        0      0        2 
   7   chr7_80921929     AKia    G    A        0      0        2 
   7   chr7_80921929     AOna    G    A      0.5      1        2 
   7   chr7_80921929     ASom    G    A        0      0        2 
   7   chr7_80921929     HCab    G    A        0      0        2 
   7   chr7_80921929     HPrz    G    A        0      0        2 
   7   chr7_80921929     ZBoe    G    A        0      0        2 
   7   chr7_80921929     ZGre    G    A        0      0        2 
   7   chr7_80921929     ZHar    G    A        0      0        2 
   7   chr7_80921929   Sample    G    A        0      0        2 
   7   chr7_80922836     AAsi    A    G        0      0        2 
   7   chr7_80922836     AKia    A    G      0.5      1        2 
   7   chr7_80922836     AOna    A    G        0      0        2 
   7   chr7_80922836     ASom    A    G        0      0        2 
   7   chr7_80922836     HCab    A    G        0      0        2 
   7   chr7_80922836     HPrz    A    G        0      0        2 
   7   chr7_80922836     ZBoe    A    G        0      0        2 
   7   chr7_80922836     ZGre    A    G        0      0        2 
   7   chr7_80922836     ZHar    A    G        0      0        2 
   7   chr7_80922836   Sample    A    G        0      0        2 
   7   chr7_80927703     AAsi    C    G        0      0        2 
   7   chr7_80927703     AKia    C    G        0      0        2 
   7   chr7_80927703     AOna    C    G        0      0        2 
   7   chr7_80927703     ASom    C    G        0      0        2 
   7   chr7_80927703     HCab    C    G        0      0        2 
   7   chr7_80927703     HPrz    C    G        0      0        2 
   7   chr7_80927703     ZBoe    C    G        0      0        2 
   7   chr7_80927703     ZGre    C    G        0      0        2 
   7   chr7_80927703     ZHar    C    G        1      2        2 
   7   chr7_80927703   Sample    C    G        0      0        2 
   7   chr7_80927737     AAsi    T    C        0      0        2 
   7   chr7_80927737     AKia    T    C        0      0        2 
   7   chr7_80927737     AOna    T    C      0.5      1        2 
   7   chr7_80927737     ASom    T    C        0      0        2 
   7   chr7_80927737     HCab    T    C        0      0        2 
   7   chr7_80927737     HPrz    T    C        0      0        2 
   7   chr7_80927737     ZBoe    T    C        0      0        2 
   7   chr7_80927737     ZGre    T    C        0      0        2 
   7   chr7_80927737     ZHar    T    C        0      0        2 
   7   chr7_80927737   Sample    T    C        0      0        2 
   7   chr7_80938159     AAsi    T    C        0      0        2 
   7   chr7_80938159     AKia    T    C        0      0        2 
   7   chr7_80938159     AOna    T    C        0      0        2 
   7   chr7_80938159     ASom    T    C        0      0        2 
   7   chr7_80938159     HCab    T    C        0      0        2 
   7   chr7_80938159     HPrz    T    C        0      0        2 
   7   chr7_80938159     ZBoe    T    C        1      2        2 
   7   chr7_80938159     ZGre    T    C        0      0        2 
   7   chr7_80938159     ZHar    T    C        0      0        2 
   7   chr7_80938159   Sample    T    C        0      0        2 
   7   chr7_80939229     AAsi    A    C        0      0        2 
   7   chr7_80939229     AKia    A    C        1      2        2 
   7   chr7_80939229     AOna    A    C        1      2        2 
   7   chr7_80939229     ASom    A    C        0      0        2 
   7   chr7_80939229     HCab    A    C        0      0        2 
   7   chr7_80939229     HPrz    A    C        0      0        2 
   7   chr7_80939229     ZBoe    A    C        0      0        2 
   7   chr7_80939229     ZGre    A    C        0      0        2 
   7   chr7_80939229     ZHar    A    C        1      2        2 
   7   chr7_80939229   Sample    A    C        0      0        2 
   7   chr7_80942394     AAsi    T    C        0      0        2 
   7   chr7_80942394     AKia    T    C        0      0        2 
   7   chr7_80942394     AOna    T    C        0      0        2 
   7   chr7_80942394     ASom    T    C        1      2        2 
   7   chr7_80942394     HCab    T    C        0      0        2 
   7   chr7_80942394     HPrz    T    C        0      0        2 
   7   chr7_80942394     ZBoe    T    C        0      0        2 
   7   chr7_80942394     ZGre    T    C        0      0        2 
   7   chr7_80942394     ZHar    T    C        0      0        2 
   7   chr7_80942394   Sample    T    C        0      0        2 
   7   chr7_80945539     AAsi    T    G        0      0        2 
   7   chr7_80945539     AKia    T    G        1      2        2 
   7   chr7_80945539     AOna    T    G        1      2        2 
   7   chr7_80945539     ASom    T    G        0      0        2 
   7   chr7_80945539     HCab    T    G        0      0        2 
   7   chr7_80945539     HPrz    T    G        0      0        2 
   7   chr7_80945539     ZBoe    T    G      0.5      1        2 
   7   chr7_80945539     ZGre    T    G        1      2        2 
   7   chr7_80945539     ZHar    T    G        1      2        2 
   7   chr7_80945539   Sample    T    G        0      0        2 
   7   chr7_80964785     AAsi    T    G      0.5      1        2 
   7   chr7_80964785     AKia    T    G        0      0        2 
   7   chr7_80964785     AOna    T    G        0      0        2 
   7   chr7_80964785     ASom    T    G        0      0        2 
   7   chr7_80964785     HCab    T    G        0      0        2 
   7   chr7_80964785     HPrz    T    G        0      0        2 
   7   chr7_80964785     ZBoe    T    G        0      0        2 
   7   chr7_80964785     ZGre    T    G        0      0        2 
   7   chr7_80964785     ZHar    T    G        0      0        2 
   7   chr7_80964785   Sample    T    G        1      2        2 
   7   chr7_80965018     AAsi    G    A        0      0        2 
   7   chr7_80965018     AKia    G    A        0      0        2 
   7   chr7_80965018     AOna    G    A        0      0        2 
   7   chr7_80965018     ASom    G    A        0      0        2 
   7   chr7_80965018     HCab    G    A        1      2        2 
   7   chr7_80965018     HPrz    G    A        1      2        2 
   7   chr7_80965018     ZBoe    G    A        0      0        2 
   7   chr7_80965018     ZGre    G    A        0      0        2 
   7   chr7_80965018     ZHar    G    A        0      0        2 
   7   chr7_80965018   Sample    G    A        0      0        2 
   7   chr7_80976724     AAsi    A    C        0      0        2 
   7   chr7_80976724     AKia    A    C        0      0        2 
   7   chr7_80976724     AOna    A    C        0      0        2 
   7   chr7_80976724     ASom    A    C        0      0        2 
   7   chr7_80976724     HCab    A    C        0      0        2 
   7   chr7_80976724     HPrz    A    C        0      0        2 
   7   chr7_80976724     ZBoe    A    C        0      0        2 
   7   chr7_80976724     ZGre    A    C        0      0        2 
   7   chr7_80976724     ZHar    A    C        1      2        2 
   7   chr7_80976724   Sample    A    C        0      0        2 
   7   chr7_80978793     AAsi    T    C        0      0        2 
   7   chr7_80978793     AKia    T    C        0      0        2 
   7   chr7_80978793     AOna    T    C        0      0        2 
   7   chr7_80978793     ASom    T    C        0      0        2 
   7   chr7_80978793     HCab    T    C        0      0        2 
   7   chr7_80978793     HPrz    T    C        0      0        2 
   7   chr7_80978793     ZBoe    T    C      0.5      1        2 
   7   chr7_80978793     ZGre    T    C        0      0        2 
   7   chr7_80978793     ZHar    T    C        0      0        2 
   7   chr7_80978793   Sample    T    C        0      0        2 
   7   chr7_80983677     AAsi    T    C        0      0        2 
   7   chr7_80983677     AKia    T    C        0      0        2 
   7   chr7_80983677     AOna    T    C        0      0        2 
   7   chr7_80983677     ASom    T    C        1      2        2 
   7   chr7_80983677     HCab    T    C        0      0        2 
   7   chr7_80983677     HPrz    T    C        0      0        2 
   7   chr7_80983677     ZBoe    T    C        0      0        2 
   7   chr7_80983677     ZGre    T    C        0      0        2 
   7   chr7_80983677     ZHar    T    C        0      0        2 
   7   chr7_80983677   Sample    T    C        0      0        2 
   7   chr7_80998563     AAsi    C    T        0      0        2 
   7   chr7_80998563     AKia    C    T        0      0        2 
   7   chr7_80998563     AOna    C    T        0      0        2 
   7   chr7_80998563     ASom    C    T        0      0        2 
   7   chr7_80998563     HCab    C    T        0      0        2 
   7   chr7_80998563     HPrz    C    T        0      0        2 
   7   chr7_80998563     ZBoe    C    T        0      0        2 
   7   chr7_80998563     ZGre    C    T      0.5      1        2 
   7   chr7_80998563     ZHar    C    T        0      0        2 
   7   chr7_80998563   Sample    C    T        0      0        2 
   7   chr7_80998931     AAsi    G    A        0      0        2 
   7   chr7_80998931     AKia    G    A        0      0        2 
   7   chr7_80998931     AOna    G    A        0      0        2 
   7   chr7_80998931     ASom    G    A        0      0        2 
   7   chr7_80998931     HCab    G    A        1      2        2 
   7   chr7_80998931     HPrz    G    A        1      2        2 
   7   chr7_80998931     ZBoe    G    A        0      0        2 
   7   chr7_80998931     ZGre    G    A        0      0        2 
   7   chr7_80998931     ZHar    G    A        0      0        2 
   7   chr7_80998931   Sample    G    A        0      0        2 
   7   chr7_81001792     AAsi    A    G        0      0        2 
   7   chr7_81001792     AKia    A    G        0      0        2 
   7   chr7_81001792     AOna    A    G        0      0        2 
   7   chr7_81001792     ASom    A    G        0      0        2 
   7   chr7_81001792     HCab    A    G        1      2        2 
   7   chr7_81001792     HPrz    A    G        1      2        2 
   7   chr7_81001792     ZBoe    A    G        0      0        2 
   7   chr7_81001792     ZGre    A    G        0      0        2 
   7   chr7_81001792     ZHar    A    G        0      0        2 
   7   chr7_81001792   Sample    A    G        0      0        2 
   7   chr7_81008332     AAsi    A    G        0      0        2 
   7   chr7_81008332     AKia    A    G      0.5      1        2 
   7   chr7_81008332     AOna    A    G        0      0        2 
   7   chr7_81008332     ASom    A    G        0      0        2 
   7   chr7_81008332     HCab    A    G        0      0        2 
   7   chr7_81008332     HPrz    A    G        0      0        2 
   7   chr7_81008332     ZBoe    A    G        0      0        2 
   7   chr7_81008332     ZGre    A    G        0      0        2 
   7   chr7_81008332     ZHar    A    G        0      0        2 
   7   chr7_81008332   Sample    A    G        0      0        2 
   7   chr7_81008486     AAsi    C    T        0      0        2 
   7   chr7_81008486     AKia    C    T        0      0        2 
   7   chr7_81008486     AOna    C    T        0      0        2 
   7   chr7_81008486     ASom    C    T        0      0        2 
   7   chr7_81008486     HCab    C    T        1      2        2 
   7   chr7_81008486     HPrz    C    T        1      2        2 
   7   chr7_81008486     ZBoe    C    T        0      0        2 
   7   chr7_81008486     ZGre    C    T        0      0        2 
   7   chr7_81008486     ZHar    C    T        0      0        2 
   7   chr7_81008486   Sample    C    T        0      0        2 
   7   chr7_81013834     AAsi    G    T        0      0        2 
   7   chr7_81013834     AKia    G    T        0      0        2 
   7   chr7_81013834     AOna    G    T        0      0        2 
   7   chr7_81013834     ASom    G    T        0      0        2 
   7   chr7_81013834     HCab    G    T        0      0        2 
   7   chr7_81013834     HPrz    G    T        0      0        2 
   7   chr7_81013834     ZBoe    G    T        0      0        2 
   7   chr7_81013834     ZGre    G    T        0      0        2 
   7   chr7_81013834     ZHar    G    T        1      2        2 
   7   chr7_81013834   Sample    G    T        0      0        2 
   7   chr7_81023319     AAsi    T    C      0.5      1        2 
   7   chr7_81023319     AKia    T    C        0      0        2 
   7   chr7_81023319     AOna    T    C        0      0        2 
   7   chr7_81023319     ASom    T    C        0      0        2 
   7   chr7_81023319     HCab    T    C        0      0        2 
   7   chr7_81023319     HPrz    T    C        0      0        2 
   7   chr7_81023319     ZBoe    T    C        0      0        2 
   7   chr7_81023319     ZGre    T    C        0      0        2 
   7   chr7_81023319     ZHar    T    C        0      0        2 
   7   chr7_81023319   Sample    T    C        1      2        2 
   7   chr7_81023867     AAsi    T    C        0      0        2 
   7   chr7_81023867     AKia    T    C        0      0        2 
   7   chr7_81023867     AOna    T    C        0      0        2 
   7   chr7_81023867     ASom    T    C        0      0        2 
   7   chr7_81023867     HCab    T    C        0      0        2 
   7   chr7_81023867     HPrz    T    C        0      0        2 
   7   chr7_81023867     ZBoe    T    C        0      0        2 
   7   chr7_81023867     ZGre    T    C        1      2        2 
   7   chr7_81023867     ZHar    T    C        0      0        2 
   7   chr7_81023867   Sample    T    C        0      0        2 
   7   chr7_81026098     AAsi    C    G        0      0        2 
   7   chr7_81026098     AKia    C    G        1      2        2 
   7   chr7_81026098     AOna    C    G        1      2        2 
   7   chr7_81026098     ASom    C    G        0      0        2 
   7   chr7_81026098     HCab    C    G        0      0        2 
   7   chr7_81026098     HPrz    C    G        0      0        2 
   7   chr7_81026098     ZBoe    C    G        0      0        2 
   7   chr7_81026098     ZGre    C    G        0      0        2 
   7   chr7_81026098     ZHar    C    G        0      0        2 
   7   chr7_81026098   Sample    C    G        0      0        2 
   7   chr7_81035822     AAsi    T    C        0      0        2 
   7   chr7_81035822     AKia    T    C        1      2        2 
   7   chr7_81035822     AOna    T    C        1      2        2 
   7   chr7_81035822     ASom    T    C        0      0        2 
   7   chr7_81035822     HCab    T    C        0      0        2 
   7   chr7_81035822     HPrz    T    C        0      0        2 
   7   chr7_81035822     ZBoe    T    C        0      0        2 
   7   chr7_81035822     ZGre    T    C        0      0        2 
   7   chr7_81035822     ZHar    T    C        0      0        2 
   7   chr7_81035822   Sample    T    C        0      0        2 
   7   chr7_81037998     AAsi    T    C        0      0        2 
   7   chr7_81037998     AKia    T    C        0      0        2 
   7   chr7_81037998     AOna    T    C        0      0        2 
   7   chr7_81037998     ASom    T    C        0      0        2 
   7   chr7_81037998     HCab    T    C        1      2        2 
   7   chr7_81037998     HPrz    T    C        1      2        2 
   7   chr7_81037998     ZBoe    T    C        0      0        2 
   7   chr7_81037998     ZGre    T    C        0      0        2 
   7   chr7_81037998     ZHar    T    C        0      0        2 
   7   chr7_81037998   Sample    T    C        0      0        2 
   7   chr7_81039272     AAsi    A    G        0      0        2 
   7   chr7_81039272     AKia    A    G        0      0        2 
   7   chr7_81039272     AOna    A    G        0      0        2 
   7   chr7_81039272     ASom    A    G        0      0        2 
   7   chr7_81039272     HCab    A    G        0      0        2 
   7   chr7_81039272     HPrz    A    G        0      0        2 
   7   chr7_81039272     ZBoe    A    G        0      0        2 
   7   chr7_81039272     ZGre    A    G      0.5      1        2 
   7   chr7_81039272     ZHar    A    G        0      0        2 
   7   chr7_81039272   Sample    A    G        0      0        2 
   7   chr7_81040804     AAsi    G    C        0      0        2 
   7   chr7_81040804     AKia    G    C        0      0        2 
   7   chr7_81040804     AOna    G    C        0      0        2 
   7   chr7_81040804     ASom    G    C        0      0        2 
   7   chr7_81040804     HCab    G    C        1      2        2 
   7   chr7_81040804     HPrz    G    C      0.5      1        2 
   7   chr7_81040804     ZBoe    G    C        0      0        2 
   7   chr7_81040804     ZGre    G    C        0      0        2 
   7   chr7_81040804     ZHar    G    C        0      0        2 
   7   chr7_81040804   Sample    G    C        0      0        2 
   7   chr7_81043477     AAsi    G    A        0      0        2 
   7   chr7_81043477     AKia    G    A        0      0        2 
   7   chr7_81043477     AOna    G    A        0      0        2 
   7   chr7_81043477     ASom    G    A        0      0        2 
   7   chr7_81043477     HCab    G    A        1      2        2 
   7   chr7_81043477     HPrz    G    A        1      2        2 
   7   chr7_81043477     ZBoe    G    A        0      0        2 
   7   chr7_81043477     ZGre    G    A        0      0        2 
   7   chr7_81043477     ZHar    G    A        0      0        2 
   7   chr7_81043477   Sample    G    A        0      0        2 
   7   chr7_81050069     AAsi    A    T        0      0        2 
   7   chr7_81050069     AKia    A    T        0      0        2 
   7   chr7_81050069     AOna    A    T      0.5      1        2 
   7   chr7_81050069     ASom    A    T        0      0        2 
   7   chr7_81050069     HCab    A    T        0      0        2 
   7   chr7_81050069     HPrz    A    T        0      0        2 
   7   chr7_81050069     ZBoe    A    T        0      0        2 
   7   chr7_81050069     ZGre    A    T        0      0        2 
   7   chr7_81050069     ZHar    A    T        0      0        2 
   7   chr7_81050069   Sample    A    T        0      0        2 
   7   chr7_81053327     AAsi    G    A        0      0        2 
   7   chr7_81053327     AKia    G    A        1      2        2 
   7   chr7_81053327     AOna    G    A        0      0        2 
   7   chr7_81053327     ASom    G    A        0      0        2 
   7   chr7_81053327     HCab    G    A        0      0        2 
   7   chr7_81053327     HPrz    G    A        0      0        2 
   7   chr7_81053327     ZBoe    G    A        0      0        2 
   7   chr7_81053327     ZGre    G    A        0      0        2 
   7   chr7_81053327     ZHar    G    A        0      0        2 
   7   chr7_81053327   Sample    G    A        0      0        2 
   7   chr7_81057501     AAsi    C    T      0.5      1        2 
   7   chr7_81057501     AKia    C    T        0      0        2 
   7   chr7_81057501     AOna    C    T        0      0        2 
   7   chr7_81057501     ASom    C    T        1      2        2 
   7   chr7_81057501     HCab    C    T        0      0        2 
   7   chr7_81057501     HPrz    C    T        0      0        2 
   7   chr7_81057501     ZBoe    C    T        0      0        2 
   7   chr7_81057501     ZGre    C    T        0      0        2 
   7   chr7_81057501     ZHar    C    T        0      0        2 
   7   chr7_81057501   Sample    C    T        0      0        2 
   7   chr7_81061329     AAsi    T    C        0      0        2 
   7   chr7_81061329     AKia    T    C        0      0        2 
   7   chr7_81061329     AOna    T    C        0      0        2 
   7   chr7_81061329     ASom    T    C        0      0        2 
   7   chr7_81061329     HCab    T    C        0      0        2 
   7   chr7_81061329     HPrz    T    C        0      0        2 
   7   chr7_81061329     ZBoe    T    C        0      0        2 
   7   chr7_81061329     ZGre    T    C      0.5      1        2 
   7   chr7_81061329     ZHar    T    C        0      0        2 
   7   chr7_81061329   Sample    T    C        0      0        2 
   7   chr7_81064951     AAsi    T    C        0      0        2 
   7   chr7_81064951     AKia    T    C        0      0        2 
   7   chr7_81064951     AOna    T    C        0      0        2 
   7   chr7_81064951     ASom    T    C        0      0        2 
   7   chr7_81064951     HCab    T    C        1      2        2 
   7   chr7_81064951     HPrz    T    C        1      2        2 
   7   chr7_81064951     ZBoe    T    C        0      0        2 
   7   chr7_81064951     ZGre    T    C        0      0        2 
   7   chr7_81064951     ZHar    T    C        0      0        2 
   7   chr7_81064951   Sample    T    C        0      0        2 
   7   chr7_81066657     AAsi    T    C        0      0        2 
   7   chr7_81066657     AKia    T    C        0      0        2 
   7   chr7_81066657     AOna    T    C        0      0        2 
   7   chr7_81066657     ASom    T    C        0      0        2 
   7   chr7_81066657     HCab    T    C        0      0        2 
   7   chr7_81066657     HPrz    T    C        0      0        2 
   7   chr7_81066657     ZBoe    T    C      0.5      1        2 
   7   chr7_81066657     ZGre    T    C        0      0        2 
   7   chr7_81066657     ZHar    T    C        0      0        2 
   7   chr7_81066657   Sample    T    C        0      0        2 
   7   chr7_81067669     AAsi    A    G        0      0        2 
   7   chr7_81067669     AKia    A    G        0      0        2 
   7   chr7_81067669     AOna    A    G      0.5      1        2 
   7   chr7_81067669     ASom    A    G        0      0        2 
   7   chr7_81067669     HCab    A    G        0      0        2 
   7   chr7_81067669     HPrz    A    G        0      0        2 
   7   chr7_81067669     ZBoe    A    G        0      0        2 
   7   chr7_81067669     ZGre    A    G        0      0        2 
   7   chr7_81067669     ZHar    A    G        0      0        2 
   7   chr7_81067669   Sample    A    G        0      0        2 
   7   chr7_81068317     AAsi    A    G        0      0        2 
   7   chr7_81068317     AKia    A    G        0      0        2 
   7   chr7_81068317     AOna    A    G        0      0        2 
   7   chr7_81068317     ASom    A    G        0      0        2 
   7   chr7_81068317     HCab    A    G        1      2        2 
   7   chr7_81068317     HPrz    A    G        1      2        2 
   7   chr7_81068317     ZBoe    A    G        0      0        2 
   7   chr7_81068317     ZGre    A    G        0      0        2 
   7   chr7_81068317     ZHar    A    G        0      0        2 
   7   chr7_81068317   Sample    A    G        0      0        2 
   7   chr7_81072020     AAsi    T    C        0      0        2 
   7   chr7_81072020     AKia    T    C        0      0        2 
   7   chr7_81072020     AOna    T    C        0      0        2 
   7   chr7_81072020     ASom    T    C        0      0        2 
   7   chr7_81072020     HCab    T    C        0      0        2 
   7   chr7_81072020     HPrz    T    C        0      0        2 
   7   chr7_81072020     ZBoe    T    C      0.5      1        2 
   7   chr7_81072020     ZGre    T    C        0      0        2 
   7   chr7_81072020     ZHar    T    C        0      0        2 
   7   chr7_81072020   Sample    T    C        0      0        2 
   7   chr7_81074308     AAsi    T    C        0      0        2 
   7   chr7_81074308     AKia    T    C        0      0        2 
   7   chr7_81074308     AOna    T    C        0      0        2 
   7   chr7_81074308     ASom    T    C        0      0        2 
   7   chr7_81074308     HCab    T    C        0      0        2 
   7   chr7_81074308     HPrz    T    C        0      0        2 
   7   chr7_81074308     ZBoe    T    C        0      0        2 
   7   chr7_81074308     ZGre    T    C        0      0        2 
   7   chr7_81074308     ZHar    T    C      0.5      1        2 
   7   chr7_81074308   Sample    T    C        0      0        2 
   7   chr7_81074900     AAsi    T    A        0      0        2 
   7   chr7_81074900     AKia    T    A        0      0        2 
   7   chr7_81074900     AOna    T    A        0      0        2 
   7   chr7_81074900     ASom    T    A        0      0        2 
   7   chr7_81074900     HCab    T    A        0      0        2 
   7   chr7_81074900     HPrz    T    A        0      0        2 
   7   chr7_81074900     ZBoe    T    A        0      0        2 
   7   chr7_81074900     ZGre    T    A        0      0        2 
   7   chr7_81074900     ZHar    T    A      0.5      1        2 
   7   chr7_81074900   Sample    T    A        0      0        2 
   7   chr7_81080999     AAsi    T    C      0.5      1        2 
   7   chr7_81080999     AKia    T    C        0      0        2 
   7   chr7_81080999     AOna    T    C        0      0        2 
   7   chr7_81080999     ASom    T    C        0      0        2 
   7   chr7_81080999     HCab    T    C        1      2        2 
   7   chr7_81080999     HPrz    T    C        1      2        2 
   7   chr7_81080999     ZBoe    T    C        0      0        2 
   7   chr7_81080999     ZGre    T    C        0      0        2 
   7   chr7_81080999     ZHar    T    C        0      0        2 
   7   chr7_81080999   Sample    T    C        0      0        2 
   7   chr7_81096434     AAsi    A    G        0      0        2 
   7   chr7_81096434     AKia    A    G        0      0        2 
   7   chr7_81096434     AOna    A    G        0      0        2 
   7   chr7_81096434     ASom    A    G        0      0        2 
   7   chr7_81096434     HCab    A    G        0      0        2 
   7   chr7_81096434     HPrz    A    G        0      0        2 
   7   chr7_81096434     ZBoe    A    G      0.5      1        2 
   7   chr7_81096434     ZGre    A    G        0      0        2 
   7   chr7_81096434     ZHar    A    G        0      0        2 
   7   chr7_81096434   Sample    A    G        0      0        2 
   7   chr7_81097059     AAsi    G    A        0      0        2 
   7   chr7_81097059     AKia    G    A        0      0        2 
   7   chr7_81097059     AOna    G    A        0      0        2 
   7   chr7_81097059     ASom    G    A        0      0        2 
   7   chr7_81097059     HCab    G    A      0.5      1        2 
   7   chr7_81097059     HPrz    G    A      0.5      1        2 
   7   chr7_81097059     ZBoe    G    A        0      0        2 
   7   chr7_81097059     ZGre    G    A        0      0        2 
   7   chr7_81097059     ZHar    G    A        0      0        2 
   7   chr7_81097059   Sample    G    A        0      0        2 
   7   chr7_81099221     AAsi    T    C        0      0        2 
   7   chr7_81099221     AKia    T    C        0      0        2 
   7   chr7_81099221     AOna    T    C        0      0        2 
   7   chr7_81099221     ASom    T    C        0      0        2 
   7   chr7_81099221     HCab    T    C        1      2        2 
   7   chr7_81099221     HPrz    T    C        1      2        2 
   7   chr7_81099221     ZBoe    T    C        0      0        2 
   7   chr7_81099221     ZGre    T    C        0      0        2 
   7   chr7_81099221     ZHar    T    C        0      0        2 
   7   chr7_81099221   Sample    T    C        0      0        2 
   7   chr7_81103991     AAsi    T    C        0      0        2 
   7   chr7_81103991     AKia    T    C        0      0        2 
   7   chr7_81103991     AOna    T    C        0      0        2 
   7   chr7_81103991     ASom    T    C        0      0        2 
   7   chr7_81103991     HCab    T    C        0      0        2 
   7   chr7_81103991     HPrz    T    C        0      0        2 
   7   chr7_81103991     ZBoe    T    C      0.5      1        2 
   7   chr7_81103991     ZGre    T    C        0      0        2 
   7   chr7_81103991     ZHar    T    C        0      0        2 
   7   chr7_81103991   Sample    T    C        0      0        2 
   7   chr7_81107357     AAsi    C    A        0      0        2 
   7   chr7_81107357     AKia    C    A        0      0        2 
   7   chr7_81107357     AOna    C    A        0      0        2 
   7   chr7_81107357     ASom    C    A        0      0        2 
   7   chr7_81107357     HCab    C    A        0      0        2 
   7   chr7_81107357     HPrz    C    A        0      0        2 
   7   chr7_81107357     ZBoe    C    A      0.5      1        2 
   7   chr7_81107357     ZGre    C    A        0      0        2 
   7   chr7_81107357     ZHar    C    A        0      0        2 
   7   chr7_81107357   Sample    C    A        0      0        2 
   7   chr7_81110072     AAsi    T    A        0      0        2 
   7   chr7_81110072     AKia    T    A        0      0        2 
   7   chr7_81110072     AOna    T    A        0      0        2 
   7   chr7_81110072     ASom    T    A        0      0        2 
   7   chr7_81110072     HCab    T    A        1      2        2 
   7   chr7_81110072     HPrz    T    A        1      2        2 
   7   chr7_81110072     ZBoe    T    A        0      0        2 
   7   chr7_81110072     ZGre    T    A        0      0        2 
   7   chr7_81110072     ZHar    T    A        0      0        2 
   7   chr7_81110072   Sample    T    A        0      0        2 
   7   chr7_81110723     AAsi    G    A        0      0        2 
   7   chr7_81110723     AKia    G    A        0      0        2 
   7   chr7_81110723     AOna    G    A        0      0        2 
   7   chr7_81110723     ASom    G    A        0      0        2 
   7   chr7_81110723     HCab    G    A        1      2        2 
   7   chr7_81110723     HPrz    G    A        1      2        2 
   7   chr7_81110723     ZBoe    G    A        0      0        2 
   7   chr7_81110723     ZGre    G    A        0      0        2 
   7   chr7_81110723     ZHar    G    A        0      0        2 
   7   chr7_81110723   Sample    G    A        0      0        2 
   7   chr7_81117292     AAsi    T    C        0      0        2 
   7   chr7_81117292     AKia    T    C        0      0        2 
   7   chr7_81117292     AOna    T    C        0      0        2 
   7   chr7_81117292     ASom    T    C        0      0        2 
   7   chr7_81117292     HCab    T    C        0      0        2 
   7   chr7_81117292     HPrz    T    C        0      0        2 
   7   chr7_81117292     ZBoe    T    C      0.5      1        2 
   7   chr7_81117292     ZGre    T    C        0      0        2 
   7   chr7_81117292     ZHar    T    C        0      0        2 
   7   chr7_81117292   Sample    T    C        0      0        2 
   7   chr7_81118200     AAsi    C    T        0      0        2 
   7   chr7_81118200     AKia    C    T        0      0        2 
   7   chr7_81118200     AOna    C    T        0      0        2 
   7   chr7_81118200     ASom    C    T        0      0        2 
   7   chr7_81118200     HCab    C    T        1      2        2 
   7   chr7_81118200     HPrz    C    T        1      2        2 
   7   chr7_81118200     ZBoe    C    T        0      0        2 
   7   chr7_81118200     ZGre    C    T        0      0        2 
   7   chr7_81118200     ZHar    C    T        0      0        2 
   7   chr7_81118200   Sample    C    T        0      0        2 
   7   chr7_81123808     AAsi    T    G        0      0        2 
   7   chr7_81123808     AKia    T    G        0      0        2 
   7   chr7_81123808     AOna    T    G        0      0        2 
   7   chr7_81123808     ASom    T    G        0      0        2 
   7   chr7_81123808     HCab    T    G        1      2        2 
   7   chr7_81123808     HPrz    T    G        1      2        2 
   7   chr7_81123808     ZBoe    T    G        0      0        2 
   7   chr7_81123808     ZGre    T    G        0      0        2 
   7   chr7_81123808     ZHar    T    G        0      0        2 
   7   chr7_81123808   Sample    T    G        0      0        2 
   7   chr7_81129555     AAsi    A    C        0      0        2 
   7   chr7_81129555     AKia    A    C        1      2        2 
   7   chr7_81129555     AOna    A    C        1      2        2 
   7   chr7_81129555     ASom    A    C        0      0        2 
   7   chr7_81129555     HCab    A    C        0      0        2 
   7   chr7_81129555     HPrz    A    C        0      0        2 
   7   chr7_81129555     ZBoe    A    C        0      0        2 
   7   chr7_81129555     ZGre    A    C        0      0        2 
   7   chr7_81129555     ZHar    A    C        0      0        2 
   7   chr7_81129555   Sample    A    C        0      0        2 
   7   chr7_81133439     AAsi    A    G        1      2        2 
   7   chr7_81133439     AKia    A    G        0      0        2 
   7   chr7_81133439     AOna    A    G        0      0        2 
   7   chr7_81133439     ASom    A    G        1      2        2 
   7   chr7_81133439     HCab    A    G        0      0        2 
   7   chr7_81133439     HPrz    A    G        0      0        2 
   7   chr7_81133439     ZBoe    A    G        0      0        2 
   7   chr7_81133439     ZGre    A    G        0      0        2 
   7   chr7_81133439     ZHar    A    G        0      0        2 
   7   chr7_81133439   Sample    A    G        1      2        2 
   7   chr7_81138576     AAsi    T    C        0      0        2 
   7   chr7_81138576     AKia    T    C        1      2        2 
   7   chr7_81138576     AOna    T    C        0      0        2 
   7   chr7_81138576     ASom    T    C        0      0        2 
   7   chr7_81138576     HCab    T    C        0      0        2 
   7   chr7_81138576     HPrz    T    C        0      0        2 
   7   chr7_81138576     ZBoe    T    C        0      0        2 
   7   chr7_81138576     ZGre    T    C        0      0        2 
   7   chr7_81138576     ZHar    T    C        0      0        2 
   7   chr7_81138576   Sample    T    C        0      0        2 
   7   chr7_81139172     AAsi    G    A        0      0        2 
   7   chr7_81139172     AKia    G    A        1      2        2 
   7   chr7_81139172     AOna    G    A        0      0        2 
   7   chr7_81139172     ASom    G    A        0      0        2 
   7   chr7_81139172     HCab    G    A        0      0        2 
   7   chr7_81139172     HPrz    G    A        0      0        2 
   7   chr7_81139172     ZBoe    G    A        0      0        2 
   7   chr7_81139172     ZGre    G    A        0      0        2 
   7   chr7_81139172     ZHar    G    A        0      0        2 
   7   chr7_81139172   Sample    G    A        0      0        2 
   7   chr7_81141767     AAsi    G    C        0      0        2 
   7   chr7_81141767     AKia    G    C        0      0        2 
   7   chr7_81141767     AOna    G    C      0.5      1        2 
   7   chr7_81141767     ASom    G    C        0      0        2 
   7   chr7_81141767     HCab    G    C        0      0        2 
   7   chr7_81141767     HPrz    G    C        0      0        2 
   7   chr7_81141767     ZBoe    G    C        0      0        2 
   7   chr7_81141767     ZGre    G    C        0      0        2 
   7   chr7_81141767     ZHar    G    C        0      0        2 
   7   chr7_81141767   Sample    G    C        0      0        2 
   7   chr7_81145237     AAsi    A    T        0      0        2 
   7   chr7_81145237     AKia    A    T        0      0        2 
   7   chr7_81145237     AOna    A    T        0      0        2 
   7   chr7_81145237     ASom    A    T        0      0        2 
   7   chr7_81145237     HCab    A    T        1      2        2 
   7   chr7_81145237     HPrz    A    T        1      2        2 
   7   chr7_81145237     ZBoe    A    T        0      0        2 
   7   chr7_81145237     ZGre    A    T        0      0        2 
   7   chr7_81145237     ZHar    A    T        0      0        2 
   7   chr7_81145237   Sample    A    T        0      0        2 
   7   chr7_81146164     AAsi    A    G        0      0        2 
   7   chr7_81146164     AKia    A    G        0      0        2 
   7   chr7_81146164     AOna    A    G        0      0        2 
   7   chr7_81146164     ASom    A    G        0      0        2 
   7   chr7_81146164     HCab    A    G        0      0        2 
   7   chr7_81146164     HPrz    A    G        0      0        2 
   7   chr7_81146164     ZBoe    A    G      0.5      1        2 
   7   chr7_81146164     ZGre    A    G        0      0        2 
   7   chr7_81146164     ZHar    A    G        0      0        2 
   7   chr7_81146164   Sample    A    G        0      0        2 
   7   chr7_81150818     AAsi    T    C        0      0        2 
   7   chr7_81150818     AKia    T    C        0      0        2 
   7   chr7_81150818     AOna    T    C        0      0        2 
   7   chr7_81150818     ASom    T    C        0      0        2 
   7   chr7_81150818     HCab    T    C        0      0        2 
   7   chr7_81150818     HPrz    T    C        0      0        2 
   7   chr7_81150818     ZBoe    T    C      0.5      1        2 
   7   chr7_81150818     ZGre    T    C        0      0        2 
   7   chr7_81150818     ZHar    T    C        0      0        2 
   7   chr7_81150818   Sample    T    C        0      0        2 
   7   chr7_81151851     AAsi    A    G        0      0        2 
   7   chr7_81151851     AKia    A    G        0      0        2 
   7   chr7_81151851     AOna    A    G        0      0        2 
   7   chr7_81151851     ASom    A    G        0      0        2 
   7   chr7_81151851     HCab    A    G        0      0        2 
   7   chr7_81151851     HPrz    A    G        0      0        2 
   7   chr7_81151851     ZBoe    A    G        0      0        2 
   7   chr7_81151851     ZGre    A    G        0      0        2 
   7   chr7_81151851     ZHar    A    G        1      2        2 
   7   chr7_81151851   Sample    A    G        0      0        2 
   7   chr7_81152580     AAsi    A    T        0      0        2 
   7   chr7_81152580     AKia    A    T        0      0        2 
   7   chr7_81152580     AOna    A    T        0      0        2 
   7   chr7_81152580     ASom    A    T        0      0        2 
   7   chr7_81152580     HCab    A    T        1      2        2 
   7   chr7_81152580     HPrz    A    T        1      2        2 
   7   chr7_81152580     ZBoe    A    T        0      0        2 
   7   chr7_81152580     ZGre    A    T        0      0        2 
   7   chr7_81152580     ZHar    A    T        0      0        2 
   7   chr7_81152580   Sample    A    T        0      0        2 
   7   chr7_81153576     AAsi    G    C        0      0        2 
   7   chr7_81153576     AKia    G    C        0      0        2 
   7   chr7_81153576     AOna    G    C        0      0        2 
   7   chr7_81153576     ASom    G    C        0      0        2 
   7   chr7_81153576     HCab    G    C      0.5      1        2 
   7   chr7_81153576     HPrz    G    C        0      0        2 
   7   chr7_81153576     ZBoe    G    C        0      0        2 
   7   chr7_81153576     ZGre    G    C        0      0        2 
   7   chr7_81153576     ZHar    G    C        0      0        2 
   7   chr7_81153576   Sample    G    C        0      0        2 
   7   chr7_81153966     AAsi    T    C        0      0        2 
   7   chr7_81153966     AKia    T    C        0      0        2 
   7   chr7_81153966     AOna    T    C        1      2        2 
   7   chr7_81153966     ASom    T    C        0      0        2 
   7   chr7_81153966     HCab    T    C        0      0        2 
   7   chr7_81153966     HPrz    T    C        0      0        2 
   7   chr7_81153966     ZBoe    T    C        0      0        2 
   7   chr7_81153966     ZGre    T    C        0      0        2 
   7   chr7_81153966     ZHar    T    C        0      0        2 
   7   chr7_81153966   Sample    T    C        0      0        2 
   7   chr7_81154101     AAsi    C    A        0      0        2 
   7   chr7_81154101     AKia    C    A        0      0        2 
   7   chr7_81154101     AOna    C    A        0      0        2 
   7   chr7_81154101     ASom    C    A        0      0        2 
   7   chr7_81154101     HCab    C    A        0      0        2 
   7   chr7_81154101     HPrz    C    A      0.5      1        2 
   7   chr7_81154101     ZBoe    C    A        0      0        2 
   7   chr7_81154101     ZGre    C    A        0      0        2 
   7   chr7_81154101     ZHar    C    A        0      0        2 
   7   chr7_81154101   Sample    C    A        0      0        2 
   7   chr7_81154824     AAsi    T    G        0      0        2 
   7   chr7_81154824     AKia    T    G        0      0        2 
   7   chr7_81154824     AOna    T    G        0      0        2 
   7   chr7_81154824     ASom    T    G        0      0        2 
   7   chr7_81154824     HCab    T    G        1      2        2 
   7   chr7_81154824     HPrz    T    G        1      2        2 
   7   chr7_81154824     ZBoe    T    G        0      0        2 
   7   chr7_81154824     ZGre    T    G        0      0        2 
   7   chr7_81154824     ZHar    T    G        0      0        2 
   7   chr7_81154824   Sample    T    G        0      0        2 
   7   chr7_81157686     AAsi    A    G        0      0        2 
   7   chr7_81157686     AKia    A    G        0      0        2 
   7   chr7_81157686     AOna    A    G        0      0        2 
   7   chr7_81157686     ASom    A    G        0      0        2 
   7   chr7_81157686     HCab    A    G        1      2        2 
   7   chr7_81157686     HPrz    A    G        1      2        2 
   7   chr7_81157686     ZBoe    A    G        0      0        2 
   7   chr7_81157686     ZGre    A    G        0      0        2 
   7   chr7_81157686     ZHar    A    G        0      0        2 
   7   chr7_81157686   Sample    A    G        0      0        2 
   7   chr7_81160261     AAsi    A    G        0      0        2 
   7   chr7_81160261     AKia    A    G        0      0        2 
   7   chr7_81160261     AOna    A    G        0      0        2 
   7   chr7_81160261     ASom    A    G        0      0        2 
   7   chr7_81160261     HCab    A    G        1      2        2 
   7   chr7_81160261     HPrz    A    G        1      2        2 
   7   chr7_81160261     ZBoe    A    G        0      0        2 
   7   chr7_81160261     ZGre    A    G        0      0        2 
   7   chr7_81160261     ZHar    A    G        0      0        2 
   7   chr7_81160261   Sample    A    G        0      0        2 
   7   chr7_81162881     AAsi    T    C        0      0        2 
   7   chr7_81162881     AKia    T    C        1      2        2 
   7   chr7_81162881     AOna    T    C      0.5      1        2 
   7   chr7_81162881     ASom    T    C        0      0        2 
   7   chr7_81162881     HCab    T    C        0      0        2 
   7   chr7_81162881     HPrz    T    C        0      0        2 
   7   chr7_81162881     ZBoe    T    C        0      0        2 
   7   chr7_81162881     ZGre    T    C        0      0        2 
   7   chr7_81162881     ZHar    T    C        0      0        2 
   7   chr7_81162881   Sample    T    C        0      0        2 
   7   chr7_81165723     AAsi    A    T        0      0        2 
   7   chr7_81165723     AKia    A    T        0      0        2 
   7   chr7_81165723     AOna    A    T      0.5      1        2 
   7   chr7_81165723     ASom    A    T        0      0        2 
   7   chr7_81165723     HCab    A    T        0      0        2 
   7   chr7_81165723     HPrz    A    T        0      0        2 
   7   chr7_81165723     ZBoe    A    T        0      0        2 
   7   chr7_81165723     ZGre    A    T        0      0        2 
   7   chr7_81165723     ZHar    A    T        0      0        2 
   7   chr7_81165723   Sample    A    T        0      0        2 
   7   chr7_81166149     AAsi    G    A        0      0        2 
   7   chr7_81166149     AKia    G    A        0      0        2 
   7   chr7_81166149     AOna    G    A        0      0        2 
   7   chr7_81166149     ASom    G    A        0      0        2 
   7   chr7_81166149     HCab    G    A        0      0        2 
   7   chr7_81166149     HPrz    G    A        0      0        2 
   7   chr7_81166149     ZBoe    G    A        0      0        2 
   7   chr7_81166149     ZGre    G    A        0      0        2 
   7   chr7_81166149     ZHar    G    A        1      2        2 
   7   chr7_81166149   Sample    G    A        0      0        2 
   7   chr7_81169394     AAsi    T    C        0      0        2 
   7   chr7_81169394     AKia    T    C        1      2        2 
   7   chr7_81169394     AOna    T    C        0      0        2 
   7   chr7_81169394     ASom    T    C        0      0        2 
   7   chr7_81169394     HCab    T    C        0      0        2 
   7   chr7_81169394     HPrz    T    C        0      0        2 
   7   chr7_81169394     ZBoe    T    C        0      0        2 
   7   chr7_81169394     ZGre    T    C        0      0        2 
   7   chr7_81169394     ZHar    T    C        0      0        2 
   7   chr7_81169394   Sample    T    C        0      0        2 
   7   chr7_81177840     AAsi    T    C        0      0        2 
   7   chr7_81177840     AKia    T    C        1      2        2 
   7   chr7_81177840     AOna    T    C        1      2        2 
   7   chr7_81177840     ASom    T    C        0      0        2 
   7   chr7_81177840     HCab    T    C        0      0        2 
   7   chr7_81177840     HPrz    T    C        0      0        2 
   7   chr7_81177840     ZBoe    T    C        0      0        2 
   7   chr7_81177840     ZGre    T    C        0      0        2 
   7   chr7_81177840     ZHar    T    C        0      0        2 
   7   chr7_81177840   Sample    T    C        0      0        2 
   7   chr7_81178166     AAsi    T    G        0      0        2 
   7   chr7_81178166     AKia    T    G        0      0        2 
   7   chr7_81178166     AOna    T    G        0      0        2 
   7   chr7_81178166     ASom    T    G        0      0        2 
   7   chr7_81178166     HCab    T    G        1      2        2 
   7   chr7_81178166     HPrz    T    G        1      2        2 
   7   chr7_81178166     ZBoe    T    G        0      0        2 
   7   chr7_81178166     ZGre    T    G        0      0        2 
   7   chr7_81178166     ZHar    T    G        0      0        2 
   7   chr7_81178166   Sample    T    G        0      0        2 
   7   chr7_81179229     AAsi    A    G        1      2        2 
   7   chr7_81179229     AKia    A    G        0      0        2 
   7   chr7_81179229     AOna    A    G        0      0        2 
   7   chr7_81179229     ASom    A    G        1      2        2 
   7   chr7_81179229     HCab    A    G        0      0        2 
   7   chr7_81179229     HPrz    A    G        0      0        2 
   7   chr7_81179229     ZBoe    A    G        0      0        2 
   7   chr7_81179229     ZGre    A    G        0      0        2 
   7   chr7_81179229     ZHar    A    G        0      0        2 
   7   chr7_81179229   Sample    A    G        1      2        2 
   7   chr7_81181358     AAsi    C    T        0      0        2 
   7   chr7_81181358     AKia    C    T      0.5      1        2 
   7   chr7_81181358     AOna    C    T        0      0        2 
   7   chr7_81181358     ASom    C    T        0      0        2 
   7   chr7_81181358     HCab    C    T        0      0        2 
   7   chr7_81181358     HPrz    C    T        0      0        2 
   7   chr7_81181358     ZBoe    C    T        0      0        2 
   7   chr7_81181358     ZGre    C    T        0      0        2 
   7   chr7_81181358     ZHar    C    T        0      0        2 
   7   chr7_81181358   Sample    C    T        0      0        2 
   7   chr7_81181696     AAsi    A    G        0      0        2 
   7   chr7_81181696     AKia    A    G        0      0        2 
   7   chr7_81181696     AOna    A    G        0      0        2 
   7   chr7_81181696     ASom    A    G        1      2        2 
   7   chr7_81181696     HCab    A    G        0      0        2 
   7   chr7_81181696     HPrz    A    G        0      0        2 
   7   chr7_81181696     ZBoe    A    G        0      0        2 
   7   chr7_81181696     ZGre    A    G        0      0        2 
   7   chr7_81181696     ZHar    A    G        0      0        2 
   7   chr7_81181696   Sample    A    G        0      0        2 
   7   chr7_81190830     AAsi    T    C        0      0        2 
   7   chr7_81190830     AKia    T    C        0      0        2 
   7   chr7_81190830     AOna    T    C        0      0        2 
   7   chr7_81190830     ASom    T    C        0      0        2 
   7   chr7_81190830     HCab    T    C        1      2        2 
   7   chr7_81190830     HPrz    T    C        1      2        2 
   7   chr7_81190830     ZBoe    T    C        0      0        2 
   7   chr7_81190830     ZGre    T    C        0      0        2 
   7   chr7_81190830     ZHar    T    C        0      0        2 
   7   chr7_81190830   Sample    T    C        0      0        2 
   7   chr7_81194352     AAsi    G    A        0      0        2 
   7   chr7_81194352     AKia    G    A        0      0        2 
   7   chr7_81194352     AOna    G    A        0      0        2 
   7   chr7_81194352     ASom    G    A        0      0        2 
   7   chr7_81194352     HCab    G    A        0      0        2 
   7   chr7_81194352     HPrz    G    A        0      0        2 
   7   chr7_81194352     ZBoe    G    A      0.5      1        2 
   7   chr7_81194352     ZGre    G    A        0      0        2 
   7   chr7_81194352     ZHar    G    A        0      0        2 
   7   chr7_81194352   Sample    G    A        0      0        2 
   7   chr7_81198925     AAsi    A    G      0.5      1        2 
   7   chr7_81198925     AKia    A    G        0      0        2 
   7   chr7_81198925     AOna    A    G        0      0        2 
   7   chr7_81198925     ASom    A    G        1      2        2 
   7   chr7_81198925     HCab    A    G        0      0        2 
   7   chr7_81198925     HPrz    A    G        0      0        2 
   7   chr7_81198925     ZBoe    A    G        0      0        2 
   7   chr7_81198925     ZGre    A    G        0      0        2 
   7   chr7_81198925     ZHar    A    G        0      0        2 
   7   chr7_81198925   Sample    A    G        1      2        2 
   7   chr7_81199808     AAsi    A    C        1      2        2 
   7   chr7_81199808     AKia    A    C        0      0        2 
   7   chr7_81199808     AOna    A    C        0      0        2 
   7   chr7_81199808     ASom    A    C        1      2        2 
   7   chr7_81199808     HCab    A    C        0      0        2 
   7   chr7_81199808     HPrz    A    C        0      0        2 
   7   chr7_81199808     ZBoe    A    C        0      0        2 
   7   chr7_81199808     ZGre    A    C        0      0        2 
   7   chr7_81199808     ZHar    A    C        0      0        2 
   7   chr7_81199808   Sample    A    C        1      2        2 
   7   chr7_81206829     AAsi    C    T        1      2        2 
   7   chr7_81206829     AKia    C    T        0      0        2 
   7   chr7_81206829     AOna    C    T        0      0        2 
   7   chr7_81206829     ASom    C    T        0      0        2 
   7   chr7_81206829     HCab    C    T        0      0        2 
   7   chr7_81206829     HPrz    C    T        0      0        2 
   7   chr7_81206829     ZBoe    C    T        0      0        2 
   7   chr7_81206829     ZGre    C    T        0      0        2 
   7   chr7_81206829     ZHar    C    T        0      0        2 
   7   chr7_81206829   Sample    C    T        0      0        2 
   7   chr7_81209674     AAsi    A    G        0      0        2 
   7   chr7_81209674     AKia    A    G        0      0        2 
   7   chr7_81209674     AOna    A    G      0.5      1        2 
   7   chr7_81209674     ASom    A    G        0      0        2 
   7   chr7_81209674     HCab    A    G        0      0        2 
   7   chr7_81209674     HPrz    A    G        0      0        2 
   7   chr7_81209674     ZBoe    A    G        0      0        2 
   7   chr7_81209674     ZGre    A    G        0      0        2 
   7   chr7_81209674     ZHar    A    G        0      0        2 
   7   chr7_81209674   Sample    A    G        0      0        2 
   7   chr7_81210093     AAsi    T    C        0      0        2 
   7   chr7_81210093     AKia    T    C        0      0        2 
   7   chr7_81210093     AOna    T    C        0      0        2 
   7   chr7_81210093     ASom    T    C        0      0        2 
   7   chr7_81210093     HCab    T    C        0      0        2 
   7   chr7_81210093     HPrz    T    C        0      0        2 
   7   chr7_81210093     ZBoe    T    C      0.5      1        2 
   7   chr7_81210093     ZGre    T    C        0      0        2 
   7   chr7_81210093     ZHar    T    C        0      0        2 
   7   chr7_81210093   Sample    T    C        0      0        2 
   7   chr7_81218340     AAsi    T    C      0.5      1        2 
   7   chr7_81218340     AKia    T    C        0      0        2 
   7   chr7_81218340     AOna    T    C        0      0        2 
   7   chr7_81218340     ASom    T    C        0      0        2 
   7   chr7_81218340     HCab    T    C        0      0        2 
   7   chr7_81218340     HPrz    T    C        0      0        2 
   7   chr7_81218340     ZBoe    T    C        0      0        2 
   7   chr7_81218340     ZGre    T    C        0      0        2 
   7   chr7_81218340     ZHar    T    C        0      0        2 
   7   chr7_81218340   Sample    T    C        1      2        2 
   7   chr7_81221870     AAsi    T    C        0      0        2 
   7   chr7_81221870     AKia    T    C        0      0        2 
   7   chr7_81221870     AOna    T    C        0      0        2 
   7   chr7_81221870     ASom    T    C        0      0        2 
   7   chr7_81221870     HCab    T    C        0      0        2 
   7   chr7_81221870     HPrz    T    C        0      0        2 
   7   chr7_81221870     ZBoe    T    C        0      0        2 
   7   chr7_81221870     ZGre    T    C        0      0        2 
   7   chr7_81221870     ZHar    T    C      0.5      1        2 
   7   chr7_81221870   Sample    T    C        0      0        2 
   7   chr7_81223231     AAsi    T    C        0      0        2 
   7   chr7_81223231     AKia    T    C        0      0        2 
   7   chr7_81223231     AOna    T    C        0      0        2 
   7   chr7_81223231     ASom    T    C        0      0        2 
   7   chr7_81223231     HCab    T    C      0.5      1        2 
   7   chr7_81223231     HPrz    T    C        0      0        2 
   7   chr7_81223231     ZBoe    T    C        0      0        2 
   7   chr7_81223231     ZGre    T    C        0      0        2 
   7   chr7_81223231     ZHar    T    C        0      0        2 
   7   chr7_81223231   Sample    T    C        0      0        2 
   7   chr7_81223954     AAsi    G    A        0      0        2 
   7   chr7_81223954     AKia    G    A        0      0        2 
   7   chr7_81223954     AOna    G    A        0      0        2 
   7   chr7_81223954     ASom    G    A        0      0        2 
   7   chr7_81223954     HCab    G    A        0      0        2 
   7   chr7_81223954     HPrz    G    A        0      0        2 
   7   chr7_81223954     ZBoe    G    A      0.5      1        2 
   7   chr7_81223954     ZGre    G    A        0      0        2 
   7   chr7_81223954     ZHar    G    A        0      0        2 
   7   chr7_81223954   Sample    G    A        0      0        2 
   7   chr7_81226343     AAsi    T    C        0      0        2 
   7   chr7_81226343     AKia    T    C        0      0        2 
   7   chr7_81226343     AOna    T    C        0      0        2 
   7   chr7_81226343     ASom    T    C        0      0        2 
   7   chr7_81226343     HCab    T    C        0      0        2 
   7   chr7_81226343     HPrz    T    C        0      0        2 
   7   chr7_81226343     ZBoe    T    C      0.5      1        2 
   7   chr7_81226343     ZGre    T    C        0      0        2 
   7   chr7_81226343     ZHar    T    C        0      0        2 
   7   chr7_81226343   Sample    T    C        0      0        2 
   7   chr7_81229559     AAsi    C    T        0      0        2 
   7   chr7_81229559     AKia    C    T        0      0        2 
   7   chr7_81229559     AOna    C    T        0      0        2 
   7   chr7_81229559     ASom    C    T        0      0        2 
   7   chr7_81229559     HCab    C    T        0      0        2 
   7   chr7_81229559     HPrz    C    T        0      0        2 
   7   chr7_81229559     ZBoe    C    T        1      2        2 
   7   chr7_81229559     ZGre    C    T        0      0        2 
   7   chr7_81229559     ZHar    C    T        0      0        2 
   7   chr7_81229559   Sample    C    T        0      0        2 
   7   chr7_81230599     AAsi    T    C        0      0        2 
   7   chr7_81230599     AKia    T    C        0      0        2 
   7   chr7_81230599     AOna    T    C        0      0        2 
   7   chr7_81230599     ASom    T    C        0      0        2 
   7   chr7_81230599     HCab    T    C        0      0        2 
   7   chr7_81230599     HPrz    T    C        0      0        2 
   7   chr7_81230599     ZBoe    T    C        0      0        2 
   7   chr7_81230599     ZGre    T    C        0      0        2 
   7   chr7_81230599     ZHar    T    C        1      2        2 
   7   chr7_81230599   Sample    T    C        0      0        2 
   7   chr7_81238748     AAsi    T    C        0      0        2 
   7   chr7_81238748     AKia    T    C        0      0        2 
   7   chr7_81238748     AOna    T    C        0      0        2 
   7   chr7_81238748     ASom    T    C        1      2        2 
   7   chr7_81238748     HCab    T    C        0      0        2 
   7   chr7_81238748     HPrz    T    C        0      0        2 
   7   chr7_81238748     ZBoe    T    C        0      0        2 
   7   chr7_81238748     ZGre    T    C        0      0        2 
   7   chr7_81238748     ZHar    T    C        0      0        2 
   7   chr7_81238748   Sample    T    C        0      0        2 
   7   chr7_81249276     AAsi    C    T        0      0        2 
   7   chr7_81249276     AKia    C    T        0      0        2 
   7   chr7_81249276     AOna    C    T        0      0        2 
   7   chr7_81249276     ASom    C    T        0      0        2 
   7   chr7_81249276     HCab    C    T        0      0        2 
   7   chr7_81249276     HPrz    C    T        0      0        2 
   7   chr7_81249276     ZBoe    C    T        0      0        2 
   7   chr7_81249276     ZGre    C    T      0.5      1        2 
   7   chr7_81249276     ZHar    C    T        0      0        2 
   7   chr7_81249276   Sample    C    T        0      0        2 
   7   chr7_81249869     AAsi    C    T        0      0        2 
   7   chr7_81249869     AKia    C    T        0      0        2 
   7   chr7_81249869     AOna    C    T        0      0        2 
   7   chr7_81249869     ASom    C    T        0      0        2 
   7   chr7_81249869     HCab    C    T        1      2        2 
   7   chr7_81249869     HPrz    C    T        0      0        2 
   7   chr7_81249869     ZBoe    C    T        0      0        2 
   7   chr7_81249869     ZGre    C    T        0      0        2 
   7   chr7_81249869     ZHar    C    T        0      0        2 
   7   chr7_81249869   Sample    C    T        0      0        2 
   7   chr7_81250429     AAsi    G    A        0      0        2 
   7   chr7_81250429     AKia    G    A        1      2        2 
   7   chr7_81250429     AOna    G    A        0      0        2 
   7   chr7_81250429     ASom    G    A        0      0        2 
   7   chr7_81250429     HCab    G    A        0      0        2 
   7   chr7_81250429     HPrz    G    A        0      0        2 
   7   chr7_81250429     ZBoe    G    A        0      0        2 
   7   chr7_81250429     ZGre    G    A        0      0        2 
   7   chr7_81250429     ZHar    G    A        0      0        2 
   7   chr7_81250429   Sample    G    A        0      0        2 
   7   chr7_81252958     AAsi    G    A        0      0        2 
   7   chr7_81252958     AKia    G    A        0      0        2 
   7   chr7_81252958     AOna    G    A        0      0        2 
   7   chr7_81252958     ASom    G    A        0      0        2 
   7   chr7_81252958     HCab    G    A        0      0        2 
   7   chr7_81252958     HPrz    G    A        0      0        2 
   7   chr7_81252958     ZBoe    G    A        1      2        2 
   7   chr7_81252958     ZGre    G    A        0      0        2 
   7   chr7_81252958     ZHar    G    A        0      0        2 
   7   chr7_81252958   Sample    G    A        0      0        2 
   7   chr7_81253079     AAsi    T    C        1      2        2 
   7   chr7_81253079     AKia    T    C        0      0        2 
   7   chr7_81253079     AOna    T    C        0      0        2 
   7   chr7_81253079     ASom    T    C        1      2        2 
   7   chr7_81253079     HCab    T    C        0      0        2 
   7   chr7_81253079     HPrz    T    C        0      0        2 
   7   chr7_81253079     ZBoe    T    C        0      0        2 
   7   chr7_81253079     ZGre    T    C        0      0        2 
   7   chr7_81253079     ZHar    T    C        0      0        2 
   7   chr7_81253079   Sample    T    C        1      2        2 
   7   chr7_81256509     AAsi    A    G        0      0        2 
   7   chr7_81256509     AKia    A    G        0      0        2 
   7   chr7_81256509     AOna    A    G        0      0        2 
   7   chr7_81256509     ASom    A    G        0      0        2 
   7   chr7_81256509     HCab    A    G        0      0        2 
   7   chr7_81256509     HPrz    A    G        0      0        2 
   7   chr7_81256509     ZBoe    A    G      0.5      1        2 
   7   chr7_81256509     ZGre    A    G        0      0        2 
   7   chr7_81256509     ZHar    A    G        0      0        2 
   7   chr7_81256509   Sample    A    G        0      0        2 
   7   chr7_81257516     AAsi    T    C      0.5      1        2 
   7   chr7_81257516     AKia    T    C        0      0        2 
   7   chr7_81257516     AOna    T    C        0      0        2 
   7   chr7_81257516     ASom    T    C        0      0        2 
   7   chr7_81257516     HCab    T    C        0      0        2 
   7   chr7_81257516     HPrz    T    C        0      0        2 
   7   chr7_81257516     ZBoe    T    C        0      0        2 
   7   chr7_81257516     ZGre    T    C        0      0        2 
   7   chr7_81257516     ZHar    T    C        0      0        2 
   7   chr7_81257516   Sample    T    C        0      0        2 
   7   chr7_81259442     AAsi    T    C        0      0        2 
   7   chr7_81259442     AKia    T    C        0      0        2 
   7   chr7_81259442     AOna    T    C        0      0        2 
   7   chr7_81259442     ASom    T    C        0      0        2 
   7   chr7_81259442     HCab    T    C        1      2        2 
   7   chr7_81259442     HPrz    T    C        1      2        2 
   7   chr7_81259442     ZBoe    T    C        0      0        2 
   7   chr7_81259442     ZGre    T    C        0      0        2 
   7   chr7_81259442     ZHar    T    C        0      0        2 
   7   chr7_81259442   Sample    T    C        0      0        2 
   7   chr7_81259694     AAsi    T    C        0      0        2 
   7   chr7_81259694     AKia    T    C        0      0        2 
   7   chr7_81259694     AOna    T    C        0      0        2 
   7   chr7_81259694     ASom    T    C        0      0        2 
   7   chr7_81259694     HCab    T    C        1      2        2 
   7   chr7_81259694     HPrz    T    C        1      2        2 
   7   chr7_81259694     ZBoe    T    C        0      0        2 
   7   chr7_81259694     ZGre    T    C        0      0        2 
   7   chr7_81259694     ZHar    T    C        0      0        2 
   7   chr7_81259694   Sample    T    C        0      0        2 
   7   chr7_81260646     AAsi    T    C        0      0        2 
   7   chr7_81260646     AKia    T    C      0.5      1        2 
   7   chr7_81260646     AOna    T    C        0      0        2 
   7   chr7_81260646     ASom    T    C        0      0        2 
   7   chr7_81260646     HCab    T    C        0      0        2 
   7   chr7_81260646     HPrz    T    C        0      0        2 
   7   chr7_81260646     ZBoe    T    C        0      0        2 
   7   chr7_81260646     ZGre    T    C        0      0        2 
   7   chr7_81260646     ZHar    T    C        0      0        2 
   7   chr7_81260646   Sample    T    C        0      0        2 
   7   chr7_81266108     AAsi    T    C        1      2        2 
   7   chr7_81266108     AKia    T    C        0      0        2 
   7   chr7_81266108     AOna    T    C        0      0        2 
   7   chr7_81266108     ASom    T    C        0      0        2 
   7   chr7_81266108     HCab    T    C        0      0        2 
   7   chr7_81266108     HPrz    T    C        0      0        2 
   7   chr7_81266108     ZBoe    T    C        0      0        2 
   7   chr7_81266108     ZGre    T    C        0      0        2 
   7   chr7_81266108     ZHar    T    C        0      0        2 
   7   chr7_81266108   Sample    T    C        1      2        2 
   7   chr7_81269028     AAsi    A    G        0      0        2 
   7   chr7_81269028     AKia    A    G        0      0        2 
   7   chr7_81269028     AOna    A    G        0      0        2 
   7   chr7_81269028     ASom    A    G        0      0        2 
   7   chr7_81269028     HCab    A    G        0      0        2 
   7   chr7_81269028     HPrz    A    G        0      0        2 
   7   chr7_81269028     ZBoe    A    G      0.5      1        2 
   7   chr7_81269028     ZGre    A    G        0      0        2 
   7   chr7_81269028     ZHar    A    G        1      2        2 
   7   chr7_81269028   Sample    A    G        0      0        2 
   7   chr7_81271762     AAsi    G    A        0      0        2 
   7   chr7_81271762     AKia    G    A        0      0        2 
   7   chr7_81271762     AOna    G    A      0.5      1        2 
   7   chr7_81271762     ASom    G    A        0      0        2 
   7   chr7_81271762     HCab    G    A        0      0        2 
   7   chr7_81271762     HPrz    G    A        0      0        2 
   7   chr7_81271762     ZBoe    G    A        0      0        2 
   7   chr7_81271762     ZGre    G    A        0      0        2 
   7   chr7_81271762     ZHar    G    A        0      0        2 
   7   chr7_81271762   Sample    G    A        0      0        2 
   7   chr7_81275397     AAsi    T    C        0      0        2 
   7   chr7_81275397     AKia    T    C      0.5      1        2 
   7   chr7_81275397     AOna    T    C        1      2        2 
   7   chr7_81275397     ASom    T    C        0      0        2 
   7   chr7_81275397     HCab    T    C        0      0        2 
   7   chr7_81275397     HPrz    T    C        0      0        2 
   7   chr7_81275397     ZBoe    T    C        0      0        2 
   7   chr7_81275397     ZGre    T    C        0      0        2 
   7   chr7_81275397     ZHar    T    C        0      0        2 
   7   chr7_81275397   Sample    T    C        0      0        2 
   7   chr7_81289441     AAsi    G    A        0      0        2 
   7   chr7_81289441     AKia    G    A        0      0        2 
   7   chr7_81289441     AOna    G    A        0      0        2 
   7   chr7_81289441     ASom    G    A        1      2        2 
   7   chr7_81289441     HCab    G    A        0      0        2 
   7   chr7_81289441     HPrz    G    A        0      0        2 
   7   chr7_81289441     ZBoe    G    A        0      0        2 
   7   chr7_81289441     ZGre    G    A        0      0        2 
   7   chr7_81289441     ZHar    G    A        0      0        2 
   7   chr7_81289441   Sample    G    A        0      0        2 
   7   chr7_81290009     AAsi    A    G        0      0        2 
   7   chr7_81290009     AKia    A    G        0      0        2 
   7   chr7_81290009     AOna    A    G        0      0        2 
   7   chr7_81290009     ASom    A    G        1      2        2 
   7   chr7_81290009     HCab    A    G        0      0        2 
   7   chr7_81290009     HPrz    A    G        0      0        2 
   7   chr7_81290009     ZBoe    A    G        0      0        2 
   7   chr7_81290009     ZGre    A    G        0      0        2 
   7   chr7_81290009     ZHar    A    G        0      0        2 
   7   chr7_81290009   Sample    A    G        0      0        2 
   7   chr7_81295106     AAsi    T    C      0.5      1        2 
   7   chr7_81295106     AKia    T    C        0      0        2 
   7   chr7_81295106     AOna    T    C        0      0        2 
   7   chr7_81295106     ASom    T    C        0      0        2 
   7   chr7_81295106     HCab    T    C        0      0        2 
   7   chr7_81295106     HPrz    T    C        0      0        2 
   7   chr7_81295106     ZBoe    T    C        0      0        2 
   7   chr7_81295106     ZGre    T    C        0      0        2 
   7   chr7_81295106     ZHar    T    C        0      0        2 
   7   chr7_81295106   Sample    T    C        1      2        2 
   7   chr7_81302549     AAsi    G    C        0      0        2 
   7   chr7_81302549     AKia    G    C        1      2        2 
   7   chr7_81302549     AOna    G    C      0.5      1        2 
   7   chr7_81302549     ASom    G    C        0      0        2 
   7   chr7_81302549     HCab    G    C        0      0        2 
   7   chr7_81302549     HPrz    G    C        0      0        2 
   7   chr7_81302549     ZBoe    G    C        0      0        2 
   7   chr7_81302549     ZGre    G    C        0      0        2 
   7   chr7_81302549     ZHar    G    C        0      0        2 
   7   chr7_81302549   Sample    G    C        0      0        2 
   7   chr7_81303186     AAsi    T    C        0      0        2 
   7   chr7_81303186     AKia    T    C        0      0        2 
   7   chr7_81303186     AOna    T    C        0      0        2 
   7   chr7_81303186     ASom    T    C        1      2        2 
   7   chr7_81303186     HCab    T    C        0      0        2 
   7   chr7_81303186     HPrz    T    C        0      0        2 
   7   chr7_81303186     ZBoe    T    C        0      0        2 
   7   chr7_81303186     ZGre    T    C        0      0        2 
   7   chr7_81303186     ZHar    T    C        0      0        2 
   7   chr7_81303186   Sample    T    C        0      0        2 
   7   chr7_81303211     AAsi    T    C        0      0        2 
   7   chr7_81303211     AKia    T    C        0      0        2 
   7   chr7_81303211     AOna    T    C        0      0        2 
   7   chr7_81303211     ASom    T    C        1      2        2 
   7   chr7_81303211     HCab    T    C        0      0        2 
   7   chr7_81303211     HPrz    T    C        0      0        2 
   7   chr7_81303211     ZBoe    T    C        0      0        2 
   7   chr7_81303211     ZGre    T    C        0      0        2 
   7   chr7_81303211     ZHar    T    C        0      0        2 
   7   chr7_81303211   Sample    T    C        0      0        2 
   7   chr7_81309678     AAsi    A    G        0      0        2 
   7   chr7_81309678     AKia    A    G        0      0        2 
   7   chr7_81309678     AOna    A    G      0.5      1        2 
   7   chr7_81309678     ASom    A    G        0      0        2 
   7   chr7_81309678     HCab    A    G        0      0        2 
   7   chr7_81309678     HPrz    A    G        0      0        2 
   7   chr7_81309678     ZBoe    A    G        0      0        2 
   7   chr7_81309678     ZGre    A    G        0      0        2 
   7   chr7_81309678     ZHar    A    G        0      0        2 
   7   chr7_81309678   Sample    A    G        0      0        2 
   7   chr7_81321297     AAsi    A    G        1      2        2 
   7   chr7_81321297     AKia    A    G      0.5      1        2 
   7   chr7_81321297     AOna    A    G      0.5      1        2 
   7   chr7_81321297     ASom    A    G        1      2        2 
   7   chr7_81321297     HCab    A    G        0      0        2 
   7   chr7_81321297     HPrz    A    G        0      0        2 
   7   chr7_81321297     ZBoe    A    G        0      0        2 
   7   chr7_81321297     ZGre    A    G        0      0        2 
   7   chr7_81321297     ZHar    A    G        0      0        2 
   7   chr7_81321297   Sample    A    G        1      2        2 
   7   chr7_81322145     AAsi    G    A        0      0        2 
   7   chr7_81322145     AKia    G    A        0      0        2 
   7   chr7_81322145     AOna    G    A        0      0        2 
   7   chr7_81322145     ASom    G    A        0      0        2 
   7   chr7_81322145     HCab    G    A        1      2        2 
   7   chr7_81322145     HPrz    G    A        1      2        2 
   7   chr7_81322145     ZBoe    G    A        0      0        2 
   7   chr7_81322145     ZGre    G    A        0      0        2 
   7   chr7_81322145     ZHar    G    A        0      0        2 
   7   chr7_81322145   Sample    G    A        0      0        2 
   7   chr7_81323394     AAsi    T    C        0      0        2 
   7   chr7_81323394     AKia    T    C        0      0        2 
   7   chr7_81323394     AOna    T    C        0      0        2 
   7   chr7_81323394     ASom    T    C        0      0        2 
   7   chr7_81323394     HCab    T    C        0      0        2 
   7   chr7_81323394     HPrz    T    C        0      0        2 
   7   chr7_81323394     ZBoe    T    C        0      0        2 
   7   chr7_81323394     ZGre    T    C        1      2        2 
   7   chr7_81323394     ZHar    T    C        0      0        2 
   7   chr7_81323394   Sample    T    C        0      0        2 
   7   chr7_81331846     AAsi    T    C        0      0        2 
   7   chr7_81331846     AKia    T    C        1      2        2 
   7   chr7_81331846     AOna    T    C        0      0        2 
   7   chr7_81331846     ASom    T    C        0      0        2 
   7   chr7_81331846     HCab    T    C        0      0        2 
   7   chr7_81331846     HPrz    T    C        0      0        2 
   7   chr7_81331846     ZBoe    T    C        0      0        2 
   7   chr7_81331846     ZGre    T    C        0      0        2 
   7   chr7_81331846     ZHar    T    C        0      0        2 
   7   chr7_81331846   Sample    T    C        0      0        2 
   7   chr7_81334694     AAsi    A    G        0      0        2 
   7   chr7_81334694     AKia    A    G        0      0        2 
   7   chr7_81334694     AOna    A    G        0      0        2 
   7   chr7_81334694     ASom    A    G        0      0        2 
   7   chr7_81334694     HCab    A    G        1      2        2 
   7   chr7_81334694     HPrz    A    G        1      2        2 
   7   chr7_81334694     ZBoe    A    G        0      0        2 
   7   chr7_81334694     ZGre    A    G        0      0        2 
   7   chr7_81334694     ZHar    A    G        0      0        2 
   7   chr7_81334694   Sample    A    G        0      0        2 
   7   chr7_81335991     AAsi    T    C        0      0        2 
   7   chr7_81335991     AKia    T    C        0      0        2 
   7   chr7_81335991     AOna    T    C        0      0        2 
   7   chr7_81335991     ASom    T    C        0      0        2 
   7   chr7_81335991     HCab    T    C        1      2        2 
   7   chr7_81335991     HPrz    T    C        1      2        2 
   7   chr7_81335991     ZBoe    T    C        0      0        2 
   7   chr7_81335991     ZGre    T    C        0      0        2 
   7   chr7_81335991     ZHar    T    C        0      0        2 
   7   chr7_81335991   Sample    T    C        0      0        2 
   7   chr7_81337644     AAsi    C    T        0      0        2 
   7   chr7_81337644     AKia    C    T        0      0        2 
   7   chr7_81337644     AOna    C    T        0      0        2 
   7   chr7_81337644     ASom    C    T        0      0        2 
   7   chr7_81337644     HCab    C    T        1      2        2 
   7   chr7_81337644     HPrz    C    T        1      2        2 
   7   chr7_81337644     ZBoe    C    T        0      0        2 
   7   chr7_81337644     ZGre    C    T        0      0        2 
   7   chr7_81337644     ZHar    C    T        0      0        2 
   7   chr7_81337644   Sample    C    T        0      0        2 
   7   chr7_81342987     AAsi    A    G      0.5      1        2 
   7   chr7_81342987     AKia    A    G        0      0        2 
   7   chr7_81342987     AOna    A    G        0      0        2 
   7   chr7_81342987     ASom    A    G        0      0        2 
   7   chr7_81342987     HCab    A    G        0      0        2 
   7   chr7_81342987     HPrz    A    G        0      0        2 
   7   chr7_81342987     ZBoe    A    G        0      0        2 
   7   chr7_81342987     ZGre    A    G        0      0        2 
   7   chr7_81342987     ZHar    A    G        0      0        2 
   7   chr7_81342987   Sample    A    G        0      0        2 
   7   chr7_81344524     AAsi    A    G        0      0        2 
   7   chr7_81344524     AKia    A    G        0      0        2 
   7   chr7_81344524     AOna    A    G        0      0        2 
   7   chr7_81344524     ASom    A    G        0      0        2 
   7   chr7_81344524     HCab    A    G        0      0        2 
   7   chr7_81344524     HPrz    A    G        0      0        2 
   7   chr7_81344524     ZBoe    A    G      0.5      1        2 
   7   chr7_81344524     ZGre    A    G        0      0        2 
   7   chr7_81344524     ZHar    A    G        0      0        2 
   7   chr7_81344524   Sample    A    G        0      0        2 
   7   chr7_81344877     AAsi    A    G      0.5      1        2 
   7   chr7_81344877     AKia    A    G        0      0        2 
   7   chr7_81344877     AOna    A    G        0      0        2 
   7   chr7_81344877     ASom    A    G        0      0        2 
   7   chr7_81344877     HCab    A    G        1      2        2 
   7   chr7_81344877     HPrz    A    G        1      2        2 
   7   chr7_81344877     ZBoe    A    G        0      0        2 
   7   chr7_81344877     ZGre    A    G        0      0        2 
   7   chr7_81344877     ZHar    A    G        0      0        2 
   7   chr7_81344877   Sample    A    G        1      2        2 
   7   chr7_81346255     AAsi    A    G        0      0        2 
   7   chr7_81346255     AKia    A    G        0      0        2 
   7   chr7_81346255     AOna    A    G        0      0        2 
   7   chr7_81346255     ASom    A    G        0      0        2 
   7   chr7_81346255     HCab    A    G        1      2        2 
   7   chr7_81346255     HPrz    A    G        1      2        2 
   7   chr7_81346255     ZBoe    A    G        0      0        2 
   7   chr7_81346255     ZGre    A    G        0      0        2 
   7   chr7_81346255     ZHar    A    G        0      0        2 
   7   chr7_81346255   Sample    A    G        0      0        2 
   7   chr7_81346545     AAsi    G    A        0      0        2 
   7   chr7_81346545     AKia    G    A        0      0        2 
   7   chr7_81346545     AOna    G    A        0      0        2 
   7   chr7_81346545     ASom    G    A        0      0        2 
   7   chr7_81346545     HCab    G    A        0      0        2 
   7   chr7_81346545     HPrz    G    A        0      0        2 
   7   chr7_81346545     ZBoe    G    A        0      0        2 
   7   chr7_81346545     ZGre    G    A        1      2        2 
   7   chr7_81346545     ZHar    G    A        0      0        2 
   7   chr7_81346545   Sample    G    A        0      0        2 
   7   chr7_81347468     AAsi    A    G        0      0        2 
   7   chr7_81347468     AKia    A    G        0      0        2 
   7   chr7_81347468     AOna    A    G        0      0        2 
   7   chr7_81347468     ASom    A    G        0      0        2 
   7   chr7_81347468     HCab    A    G        0      0        2 
   7   chr7_81347468     HPrz    A    G        0      0        2 
   7   chr7_81347468     ZBoe    A    G        1      2        2 
   7   chr7_81347468     ZGre    A    G        0      0        2 
   7   chr7_81347468     ZHar    A    G        0      0        2 
   7   chr7_81347468   Sample    A    G        0      0        2 
   7   chr7_81353020     AAsi    C    T        0      0        2 
   7   chr7_81353020     AKia    C    T        0      0        2 
   7   chr7_81353020     AOna    C    T        0      0        2 
   7   chr7_81353020     ASom    C    T        0      0        2 
   7   chr7_81353020     HCab    C    T        1      2        2 
   7   chr7_81353020     HPrz    C    T        1      2        2 
   7   chr7_81353020     ZBoe    C    T        0      0        2 
   7   chr7_81353020     ZGre    C    T        0      0        2 
   7   chr7_81353020     ZHar    C    T        0      0        2 
   7   chr7_81353020   Sample    C    T        0      0        2 
   7   chr7_81359641     AAsi    C    T        0      0        2 
   7   chr7_81359641     AKia    C    T        0      0        2 
   7   chr7_81359641     AOna    C    T        0      0        2 
   7   chr7_81359641     ASom    C    T        0      0        2 
   7   chr7_81359641     HCab    C    T        0      0        2 
   7   chr7_81359641     HPrz    C    T        0      0        2 
   7   chr7_81359641     ZBoe    C    T        0      0        2 
   7   chr7_81359641     ZGre    C    T      0.5      1        2 
   7   chr7_81359641     ZHar    C    T        0      0        2 
   7   chr7_81359641   Sample    C    T        0      0        2 
   7   chr7_81360290     AAsi    G    C        1      2        2 
   7   chr7_81360290     AKia    G    C        0      0        2 
   7   chr7_81360290     AOna    G    C        0      0        2 
   7   chr7_81360290     ASom    G    C        1      2        2 
   7   chr7_81360290     HCab    G    C        1      2        2 
   7   chr7_81360290     HPrz    G    C        1      2        2 
   7   chr7_81360290     ZBoe    G    C        0      0        2 
   7   chr7_81360290     ZGre    G    C        0      0        2 
   7   chr7_81360290     ZHar    G    C        0      0        2 
   7   chr7_81360290   Sample    G    C        1      2        2 
   7   chr7_81366583     AAsi    A    G        0      0        2 
   7   chr7_81366583     AKia    A    G        0      0        2 
   7   chr7_81366583     AOna    A    G      0.5      1        2 
   7   chr7_81366583     ASom    A    G        0      0        2 
   7   chr7_81366583     HCab    A    G        0      0        2 
   7   chr7_81366583     HPrz    A    G        0      0        2 
   7   chr7_81366583     ZBoe    A    G        0      0        2 
   7   chr7_81366583     ZGre    A    G        0      0        2 
   7   chr7_81366583     ZHar    A    G        0      0        2 
   7   chr7_81366583   Sample    A    G        0      0        2 
   7   chr7_81368136     AAsi    A    G        0      0        2 
   7   chr7_81368136     AKia    A    G        0      0        2 
   7   chr7_81368136     AOna    A    G      0.5      1        2 
   7   chr7_81368136     ASom    A    G        0      0        2 
   7   chr7_81368136     HCab    A    G        0      0        2 
   7   chr7_81368136     HPrz    A    G        0      0        2 
   7   chr7_81368136     ZBoe    A    G        0      0        2 
   7   chr7_81368136     ZGre    A    G        0      0        2 
   7   chr7_81368136     ZHar    A    G        0      0        2 
   7   chr7_81368136   Sample    A    G        0      0        2 
   7   chr7_81370577     AAsi    C    T        0      0        2 
   7   chr7_81370577     AKia    C    T        0      0        2 
   7   chr7_81370577     AOna    C    T        0      0        2 
   7   chr7_81370577     ASom    C    T        0      0        2 
   7   chr7_81370577     HCab    C    T        0      0        2 
   7   chr7_81370577     HPrz    C    T        0      0        2 
   7   chr7_81370577     ZBoe    C    T        0      0        2 
   7   chr7_81370577     ZGre    C    T        1      2        2 
   7   chr7_81370577     ZHar    C    T        0      0        2 
   7   chr7_81370577   Sample    C    T        0      0        2 
   7   chr7_81378168     AAsi    T    C        1      2        2 
   7   chr7_81378168     AKia    T    C        0      0        2 
   7   chr7_81378168     AOna    T    C        0      0        2 
   7   chr7_81378168     ASom    T    C        0      0        2 
   7   chr7_81378168     HCab    T    C        0      0        2 
   7   chr7_81378168     HPrz    T    C        0      0        2 
   7   chr7_81378168     ZBoe    T    C        0      0        2 
   7   chr7_81378168     ZGre    T    C        0      0        2 
   7   chr7_81378168     ZHar    T    C        0      0        2 
   7   chr7_81378168   Sample    T    C        1      2        2 
   7   chr7_81378205     AAsi    T    G        0      0        2 
   7   chr7_81378205     AKia    T    G        0      0        2 
   7   chr7_81378205     AOna    T    G        1      2        2 
   7   chr7_81378205     ASom    T    G        0      0        2 
   7   chr7_81378205     HCab    T    G        0      0        2 
   7   chr7_81378205     HPrz    T    G        0      0        2 
   7   chr7_81378205     ZBoe    T    G        0      0        2 
   7   chr7_81378205     ZGre    T    G        0      0        2 
   7   chr7_81378205     ZHar    T    G        0      0        2 
   7   chr7_81378205   Sample    T    G        0      0        2 
   7   chr7_81381166     AAsi    A    G        0      0        2 
   7   chr7_81381166     AKia    A    G        0      0        2 
   7   chr7_81381166     AOna    A    G        0      0        2 
   7   chr7_81381166     ASom    A    G        0      0        2 
   7   chr7_81381166     HCab    A    G        0      0        2 
   7   chr7_81381166     HPrz    A    G      0.5      1        2 
   7   chr7_81381166     ZBoe    A    G        0      0        2 
   7   chr7_81381166     ZGre    A    G        0      0        2 
   7   chr7_81381166     ZHar    A    G        0      0        2 
   7   chr7_81381166   Sample    A    G        0      0        2 
   7   chr7_81382185     AAsi    T    C        0      0        2 
   7   chr7_81382185     AKia    T    C        0      0        2 
   7   chr7_81382185     AOna    T    C        0      0        2 
   7   chr7_81382185     ASom    T    C        0      0        2 
   7   chr7_81382185     HCab    T    C        0      0        2 
   7   chr7_81382185     HPrz    T    C      0.5      1        2 
   7   chr7_81382185     ZBoe    T    C        0      0        2 
   7   chr7_81382185     ZGre    T    C        0      0        2 
   7   chr7_81382185     ZHar    T    C        0      0        2 
   7   chr7_81382185   Sample    T    C        0      0        2 
   7   chr7_81383277     AAsi    T    C        0      0        2 
   7   chr7_81383277     AKia    T    C        0      0        2 
   7   chr7_81383277     AOna    T    C        0      0        2 
   7   chr7_81383277     ASom    T    C        0      0        2 
   7   chr7_81383277     HCab    T    C        0      0        2 
   7   chr7_81383277     HPrz    T    C        0      0        2 
   7   chr7_81383277     ZBoe    T    C        0      0        2 
   7   chr7_81383277     ZGre    T    C      0.5      1        2 
   7   chr7_81383277     ZHar    T    C        0      0        2 
   7   chr7_81383277   Sample    T    C        0      0        2 
   7   chr7_81383725     AAsi    A    G        0      0        2 
   7   chr7_81383725     AKia    A    G        0      0        2 
   7   chr7_81383725     AOna    A    G        0      0        2 
   7   chr7_81383725     ASom    A    G        0      0        2 
   7   chr7_81383725     HCab    A    G        0      0        2 
   7   chr7_81383725     HPrz    A    G      0.5      1        2 
   7   chr7_81383725     ZBoe    A    G        0      0        2 
   7   chr7_81383725     ZGre    A    G        0      0        2 
   7   chr7_81383725     ZHar    A    G        0      0        2 
   7   chr7_81383725   Sample    A    G        0      0        2 
   7   chr7_81383932     AAsi    T    C        0      0        2 
   7   chr7_81383932     AKia    T    C        0      0        2 
   7   chr7_81383932     AOna    T    C        0      0        2 
   7   chr7_81383932     ASom    T    C        0      0        2 
   7   chr7_81383932     HCab    T    C        1      2        2 
   7   chr7_81383932     HPrz    T    C        1      2        2 
   7   chr7_81383932     ZBoe    T    C      0.5      1        2 
   7   chr7_81383932     ZGre    T    C        0      0        2 
   7   chr7_81383932     ZHar    T    C        0      0        2 
   7   chr7_81383932   Sample    T    C        0      0        2 
   7   chr7_81385978     AAsi    G    C        0      0        2 
   7   chr7_81385978     AKia    G    C        0      0        2 
   7   chr7_81385978     AOna    G    C        0      0        2 
   7   chr7_81385978     ASom    G    C        0      0        2 
   7   chr7_81385978     HCab    G    C      0.5      1        2 
   7   chr7_81385978     HPrz    G    C        1      2        2 
   7   chr7_81385978     ZBoe    G    C        0      0        2 
   7   chr7_81385978     ZGre    G    C        0      0        2 
   7   chr7_81385978     ZHar    G    C        0      0        2 
   7   chr7_81385978   Sample    G    C        0      0        2 
   7   chr7_81388549     AAsi    G    A        0      0        2 
   7   chr7_81388549     AKia    G    A        0      0        2 
   7   chr7_81388549     AOna    G    A        0      0        2 
   7   chr7_81388549     ASom    G    A        0      0        2 
   7   chr7_81388549     HCab    G    A      0.5      1        2 
   7   chr7_81388549     HPrz    G    A        0      0        2 
   7   chr7_81388549     ZBoe    G    A        0      0        2 
   7   chr7_81388549     ZGre    G    A        0      0        2 
   7   chr7_81388549     ZHar    G    A        0      0        2 
   7   chr7_81388549   Sample    G    A        0      0        2 
   7   chr7_81389375     AAsi    T    C        0      0        2 
   7   chr7_81389375     AKia    T    C        0      0        2 
   7   chr7_81389375     AOna    T    C        0      0        2 
   7   chr7_81389375     ASom    T    C        0      0        2 
   7   chr7_81389375     HCab    T    C        0      0        2 
   7   chr7_81389375     HPrz    T    C        0      0        2 
   7   chr7_81389375     ZBoe    T    C        0      0        2 
   7   chr7_81389375     ZGre    T    C        0      0        2 
   7   chr7_81389375     ZHar    T    C        1      2        2 
   7   chr7_81389375   Sample    T    C        0      0        2 
   7   chr7_81389426     AAsi    T    C        0      0        2 
   7   chr7_81389426     AKia    T    C        0      0        2 
   7   chr7_81389426     AOna    T    C        0      0        2 
   7   chr7_81389426     ASom    T    C        0      0        2 
   7   chr7_81389426     HCab    T    C        0      0        2 
   7   chr7_81389426     HPrz    T    C        0      0        2 
   7   chr7_81389426     ZBoe    T    C        0      0        2 
   7   chr7_81389426     ZGre    T    C        0      0        2 
   7   chr7_81389426     ZHar    T    C        1      2        2 
   7   chr7_81389426   Sample    T    C        0      0        2 
   7   chr7_81390074     AAsi    T    C        0      0        2 
   7   chr7_81390074     AKia    T    C        0      0        2 
   7   chr7_81390074     AOna    T    C        0      0        2 
   7   chr7_81390074     ASom    T    C        0      0        2 
   7   chr7_81390074     HCab    T    C      0.5      1        2 
   7   chr7_81390074     HPrz    T    C        0      0        2 
   7   chr7_81390074     ZBoe    T    C        0      0        2 
   7   chr7_81390074     ZGre    T    C        0      0        2 
   7   chr7_81390074     ZHar    T    C        0      0        2 
   7   chr7_81390074   Sample    T    C        0      0        2 
   7   chr7_81395907     AAsi    T    C        0      0        2 
   7   chr7_81395907     AKia    T    C        0      0        2 
   7   chr7_81395907     AOna    T    C        0      0        2 
   7   chr7_81395907     ASom    T    C        0      0        2 
   7   chr7_81395907     HCab    T    C        0      0        2 
   7   chr7_81395907     HPrz    T    C        0      0        2 
   7   chr7_81395907     ZBoe    T    C      0.5      1        2 
   7   chr7_81395907     ZGre    T    C        0      0        2 
   7   chr7_81395907     ZHar    T    C        0      0        2 
   7   chr7_81395907   Sample    T    C        0      0        2 
   7   chr7_81396034     AAsi    C    A        0      0        2 
   7   chr7_81396034     AKia    C    A      0.5      1        2 
   7   chr7_81396034     AOna    C    A        0      0        2 
   7   chr7_81396034     ASom    C    A        0      0        2 
   7   chr7_81396034     HCab    C    A        0      0        2 
   7   chr7_81396034     HPrz    C    A        0      0        2 
   7   chr7_81396034     ZBoe    C    A        0      0        2 
   7   chr7_81396034     ZGre    C    A        0      0        2 
   7   chr7_81396034     ZHar    C    A        0      0        2 
   7   chr7_81396034   Sample    C    A        0      0        2 
   7   chr7_81396709     AAsi    C    G        0      0        2 
   7   chr7_81396709     AKia    C    G        0      0        2 
   7   chr7_81396709     AOna    C    G        0      0        2 
   7   chr7_81396709     ASom    C    G        0      0        2 
   7   chr7_81396709     HCab    C    G        0      0        2 
   7   chr7_81396709     HPrz    C    G        0      0        2 
   7   chr7_81396709     ZBoe    C    G        0      0        2 
   7   chr7_81396709     ZGre    C    G        0      0        2 
   7   chr7_81396709     ZHar    C    G        1      2        2 
   7   chr7_81396709   Sample    C    G        0      0        2 
   7   chr7_81398764     AAsi    C    T        0      0        2 
   7   chr7_81398764     AKia    C    T      0.5      1        2 
   7   chr7_81398764     AOna    C    T        0      0        2 
   7   chr7_81398764     ASom    C    T        0      0        2 
   7   chr7_81398764     HCab    C    T        0      0        2 
   7   chr7_81398764     HPrz    C    T        0      0        2 
   7   chr7_81398764     ZBoe    C    T        0      0        2 
   7   chr7_81398764     ZGre    C    T        0      0        2 
   7   chr7_81398764     ZHar    C    T        0      0        2 
   7   chr7_81398764   Sample    C    T        0      0        2 
   7   chr7_81399179     AAsi    G    A        0      0        2 
   7   chr7_81399179     AKia    G    A        0      0        2 
   7   chr7_81399179     AOna    G    A        0      0        2 
   7   chr7_81399179     ASom    G    A        0      0        2 
   7   chr7_81399179     HCab    G    A        1      2        2 
   7   chr7_81399179     HPrz    G    A        1      2        2 
   7   chr7_81399179     ZBoe    G    A        0      0        2 
   7   chr7_81399179     ZGre    G    A        0      0        2 
   7   chr7_81399179     ZHar    G    A        0      0        2 
   7   chr7_81399179   Sample    G    A        0      0        2 
   7   chr7_81401951     AAsi    T    C        0      0        2 
   7   chr7_81401951     AKia    T    C        0      0        2 
   7   chr7_81401951     AOna    T    C        0      0        2 
   7   chr7_81401951     ASom    T    C        0      0        2 
   7   chr7_81401951     HCab    T    C        0      0        2 
   7   chr7_81401951     HPrz    T    C        0      0        2 
   7   chr7_81401951     ZBoe    T    C        0      0        2 
   7   chr7_81401951     ZGre    T    C        0      0        2 
   7   chr7_81401951     ZHar    T    C        1      2        2 
   7   chr7_81401951   Sample    T    C        0      0        2 
   7   chr7_81402105     AAsi    G    A        0      0        2 
   7   chr7_81402105     AKia    G    A        0      0        2 
   7   chr7_81402105     AOna    G    A        0      0        2 
   7   chr7_81402105     ASom    G    A        0      0        2 
   7   chr7_81402105     HCab    G    A        1      2        2 
   7   chr7_81402105     HPrz    G    A        1      2        2 
   7   chr7_81402105     ZBoe    G    A        0      0        2 
   7   chr7_81402105     ZGre    G    A        0      0        2 
   7   chr7_81402105     ZHar    G    A        0      0        2 
   7   chr7_81402105   Sample    G    A        0      0        2 
   7   chr7_81405190     AAsi    T    C        0      0        2 
   7   chr7_81405190     AKia    T    C        0      0        2 
   7   chr7_81405190     AOna    T    C        0      0        2 
   7   chr7_81405190     ASom    T    C        0      0        2 
   7   chr7_81405190     HCab    T    C        0      0        2 
   7   chr7_81405190     HPrz    T    C        0      0        2 
   7   chr7_81405190     ZBoe    T    C      0.5      1        2 
   7   chr7_81405190     ZGre    T    C        0      0        2 
   7   chr7_81405190     ZHar    T    C        0      0        2 
   7   chr7_81405190   Sample    T    C        0      0        2 
   7   chr7_81410942     AAsi    A    G        1      2        2 
   7   chr7_81410942     AKia    A    G        0      0        2 
   7   chr7_81410942     AOna    A    G        0      0        2 
   7   chr7_81410942     ASom    A    G        1      2        2 
   7   chr7_81410942     HCab    A    G        0      0        2 
   7   chr7_81410942     HPrz    A    G        0      0        2 
   7   chr7_81410942     ZBoe    A    G        0      0        2 
   7   chr7_81410942     ZGre    A    G        0      0        2 
   7   chr7_81410942     ZHar    A    G        0      0        2 
   7   chr7_81410942   Sample    A    G        1      2        2 
   7   chr7_81422870     AAsi    C    G        0      0        2 
   7   chr7_81422870     AKia    C    G        0      0        2 
   7   chr7_81422870     AOna    C    G        0      0        2 
   7   chr7_81422870     ASom    C    G        0      0        2 
   7   chr7_81422870     HCab    C    G        0      0        2 
   7   chr7_81422870     HPrz    C    G        0      0        2 
   7   chr7_81422870     ZBoe    C    G        1      2        2 
   7   chr7_81422870     ZGre    C    G        0      0        2 
   7   chr7_81422870     ZHar    C    G        1      2        2 
   7   chr7_81422870   Sample    C    G        0      0        2 
   7   chr7_81431314     AAsi    C    A        0      0        2 
   7   chr7_81431314     AKia    C    A        0      0        2 
   7   chr7_81431314     AOna    C    A        0      0        2 
   7   chr7_81431314     ASom    C    A        0      0        2 
   7   chr7_81431314     HCab    C    A        0      0        2 
   7   chr7_81431314     HPrz    C    A        0      0        2 
   7   chr7_81431314     ZBoe    C    A        0      0        2 
   7   chr7_81431314     ZGre    C    A        1      2        2 
   7   chr7_81431314     ZHar    C    A        0      0        2 
   7   chr7_81431314   Sample    C    A        0      0        2 
   7   chr7_81433076     AAsi    A    G        0      0        2 
   7   chr7_81433076     AKia    A    G        0      0        2 
   7   chr7_81433076     AOna    A    G        0      0        2 
   7   chr7_81433076     ASom    A    G        0      0        2 
   7   chr7_81433076     HCab    A    G      0.5      1        2 
   7   chr7_81433076     HPrz    A    G        0      0        2 
   7   chr7_81433076     ZBoe    A    G        0      0        2 
   7   chr7_81433076     ZGre    A    G        0      0        2 
   7   chr7_81433076     ZHar    A    G        0      0        2 
   7   chr7_81433076   Sample    A    G        0      0        2 
   7   chr7_81433198     AAsi    G    A      0.5      1        2 
   7   chr7_81433198     AKia    G    A        0      0        2 
   7   chr7_81433198     AOna    G    A        0      0        2 
   7   chr7_81433198     ASom    G    A        0      0        2 
   7   chr7_81433198     HCab    G    A        0      0        2 
   7   chr7_81433198     HPrz    G    A        0      0        2 
   7   chr7_81433198     ZBoe    G    A        0      0        2 
   7   chr7_81433198     ZGre    G    A        0      0        2 
   7   chr7_81433198     ZHar    G    A        0      0        2 
   7   chr7_81433198   Sample    G    A        0      0        2 
   7   chr7_81438512     AAsi    G    A        0      0        2 
   7   chr7_81438512     AKia    G    A        1      2        2 
   7   chr7_81438512     AOna    G    A      0.5      1        2 
   7   chr7_81438512     ASom    G    A        0      0        2 
   7   chr7_81438512     HCab    G    A        0      0        2 
   7   chr7_81438512     HPrz    G    A        0      0        2 
   7   chr7_81438512     ZBoe    G    A        0      0        2 
   7   chr7_81438512     ZGre    G    A        0      0        2 
   7   chr7_81438512     ZHar    G    A        0      0        2 
   7   chr7_81438512   Sample    G    A        0      0        2 
   7   chr7_81454928     AAsi    G    A        0      0        2 
   7   chr7_81454928     AKia    G    A        0      0        2 
   7   chr7_81454928     AOna    G    A        0      0        2 
   7   chr7_81454928     ASom    G    A        0      0        2 
   7   chr7_81454928     HCab    G    A        0      0        2 
   7   chr7_81454928     HPrz    G    A      0.5      1        2 
   7   chr7_81454928     ZBoe    G    A        0      0        2 
   7   chr7_81454928     ZGre    G    A        0      0        2 
   7   chr7_81454928     ZHar    G    A        0      0        2 
   7   chr7_81454928   Sample    G    A        0      0        2 
   7   chr7_81460893     AAsi    G    T        0      0        2 
   7   chr7_81460893     AKia    G    T        0      0        2 
   7   chr7_81460893     AOna    G    T        0      0        2 
   7   chr7_81460893     ASom    G    T        0      0        2 
   7   chr7_81460893     HCab    G    T        0      0        2 
   7   chr7_81460893     HPrz    G    T        0      0        2 
   7   chr7_81460893     ZBoe    G    T        0      0        2 
   7   chr7_81460893     ZGre    G    T        1      2        2 
   7   chr7_81460893     ZHar    G    T        0      0        2 
   7   chr7_81460893   Sample    G    T        0      0        2 
   7   chr7_81463936     AAsi    A    C        0      0        2 
   7   chr7_81463936     AKia    A    C        0      0        2 
   7   chr7_81463936     AOna    A    C        0      0        2 
   7   chr7_81463936     ASom    A    C        0      0        2 
   7   chr7_81463936     HCab    A    C        1      2        2 
   7   chr7_81463936     HPrz    A    C        1      2        2 
   7   chr7_81463936     ZBoe    A    C        0      0        2 
   7   chr7_81463936     ZGre    A    C        0      0        2 
   7   chr7_81463936     ZHar    A    C        0      0        2 
   7   chr7_81463936   Sample    A    C        0      0        2 
   7   chr7_81471221     AAsi    T    C        0      0        2 
   7   chr7_81471221     AKia    T    C        0      0        2 
   7   chr7_81471221     AOna    T    C        0      0        2 
   7   chr7_81471221     ASom    T    C        0      0        2 
   7   chr7_81471221     HCab    T    C        0      0        2 
   7   chr7_81471221     HPrz    T    C        0      0        2 
   7   chr7_81471221     ZBoe    T    C        0      0        2 
   7   chr7_81471221     ZGre    T    C      0.5      1        2 
   7   chr7_81471221     ZHar    T    C        0      0        2 
   7   chr7_81471221   Sample    T    C        0      0        2 
   7   chr7_81484594     AAsi    T    G        0      0        2 
   7   chr7_81484594     AKia    T    G        0      0        2 
   7   chr7_81484594     AOna    T    G        0      0        2 
   7   chr7_81484594     ASom    T    G        0      0        2 
   7   chr7_81484594     HCab    T    G        1      2        2 
   7   chr7_81484594     HPrz    T    G        1      2        2 
   7   chr7_81484594     ZBoe    T    G        0      0        2 
   7   chr7_81484594     ZGre    T    G        0      0        2 
   7   chr7_81484594     ZHar    T    G        0      0        2 
   7   chr7_81484594   Sample    T    G        0      0        2 
   7   chr7_81485307     AAsi    T    C        0      0        2 
   7   chr7_81485307     AKia    T    C        0      0        2 
   7   chr7_81485307     AOna    T    C        0      0        2 
   7   chr7_81485307     ASom    T    C        0      0        2 
   7   chr7_81485307     HCab    T    C        1      2        2 
   7   chr7_81485307     HPrz    T    C        1      2        2 
   7   chr7_81485307     ZBoe    T    C        0      0        2 
   7   chr7_81485307     ZGre    T    C        0      0        2 
   7   chr7_81485307     ZHar    T    C        0      0        2 
   7   chr7_81485307   Sample    T    C        0      0        2 
   7   chr7_81497478     AAsi    A    G        0      0        2 
   7   chr7_81497478     AKia    A    G        0      0        2 
   7   chr7_81497478     AOna    A    G        0      0        2 
   7   chr7_81497478     ASom    A    G        0      0        2 
   7   chr7_81497478     HCab    A    G        0      0        2 
   7   chr7_81497478     HPrz    A    G        0      0        2 
   7   chr7_81497478     ZBoe    A    G        0      0        2 
   7   chr7_81497478     ZGre    A    G      0.5      1        2 
   7   chr7_81497478     ZHar    A    G        0      0        2 
   7   chr7_81497478   Sample    A    G        0      0        2 
   7   chr7_81509245     AAsi    T    C        0      0        2 
   7   chr7_81509245     AKia    T    C        0      0        2 
   7   chr7_81509245     AOna    T    C        0      0        2 
   7   chr7_81509245     ASom    T    C        0      0        2 
   7   chr7_81509245     HCab    T    C        0      0        2 
   7   chr7_81509245     HPrz    T    C      0.5      1        2 
   7   chr7_81509245     ZBoe    T    C        0      0        2 
   7   chr7_81509245     ZGre    T    C        0      0        2 
   7   chr7_81509245     ZHar    T    C        0      0        2 
   7   chr7_81509245   Sample    T    C        1      2        2 
   7   chr7_81530828     AAsi    A    G        0      0        2 
   7   chr7_81530828     AKia    A    G        1      2        2 
   7   chr7_81530828     AOna    A    G      0.5      1        2 
   7   chr7_81530828     ASom    A    G        0      0        2 
   7   chr7_81530828     HCab    A    G        0      0        2 
   7   chr7_81530828     HPrz    A    G        0      0        2 
   7   chr7_81530828     ZBoe    A    G        0      0        2 
   7   chr7_81530828     ZGre    A    G        0      0        2 
   7   chr7_81530828     ZHar    A    G        0      0        2 
   7   chr7_81530828   Sample    A    G        0      0        2 
   7   chr7_81531148     AAsi    G    A        0      0        2 
   7   chr7_81531148     AKia    G    A        0      0        2 
   7   chr7_81531148     AOna    G    A        0      0        2 
   7   chr7_81531148     ASom    G    A        0      0        2 
   7   chr7_81531148     HCab    G    A        0      0        2 
   7   chr7_81531148     HPrz    G    A        0      0        2 
   7   chr7_81531148     ZBoe    G    A        0      0        2 
   7   chr7_81531148     ZGre    G    A        1      2        2 
   7   chr7_81531148     ZHar    G    A        0      0        2 
   7   chr7_81531148   Sample    G    A        0      0        2 
   7   chr7_81534160     AAsi    C    T        0      0        2 
   7   chr7_81534160     AKia    C    T        1      2        2 
   7   chr7_81534160     AOna    C    T      0.5      1        2 
   7   chr7_81534160     ASom    C    T        0      0        2 
   7   chr7_81534160     HCab    C    T        0      0        2 
   7   chr7_81534160     HPrz    C    T        0      0        2 
   7   chr7_81534160     ZBoe    C    T        0      0        2 
   7   chr7_81534160     ZGre    C    T        0      0        2 
   7   chr7_81534160     ZHar    C    T        0      0        2 
   7   chr7_81534160   Sample    C    T        0      0        2 
   7   chr7_81534367     AAsi    C    A        0      0        2 
   7   chr7_81534367     AKia    C    A        0      0        2 
   7   chr7_81534367     AOna    C    A        0      0        2 
   7   chr7_81534367     ASom    C    A        0      0        2 
   7   chr7_81534367     HCab    C    A        0      0        2 
   7   chr7_81534367     HPrz    C    A        0      0        2 
   7   chr7_81534367     ZBoe    C    A        0      0        2 
   7   chr7_81534367     ZGre    C    A        0      0        2 
   7   chr7_81534367     ZHar    C    A        1      2        2 
   7   chr7_81534367   Sample    C    A        0      0        2 
   7   chr7_81534689     AAsi    A    G        0      0        2 
   7   chr7_81534689     AKia    A    G        0      0        2 
   7   chr7_81534689     AOna    A    G        0      0        2 
   7   chr7_81534689     ASom    A    G        0      0        2 
   7   chr7_81534689     HCab    A    G        0      0        2 
   7   chr7_81534689     HPrz    A    G        0      0        2 
   7   chr7_81534689     ZBoe    A    G      0.5      1        2 
   7   chr7_81534689     ZGre    A    G        0      0        2 
   7   chr7_81534689     ZHar    A    G        0      0        2 
   7   chr7_81534689   Sample    A    G        0      0        2 
   7   chr7_81538767     AAsi    G    T        0      0        2 
   7   chr7_81538767     AKia    G    T        0      0        2 
   7   chr7_81538767     AOna    G    T        0      0        2 
   7   chr7_81538767     ASom    G    T        0      0        2 
   7   chr7_81538767     HCab    G    T        0      0        2 
   7   chr7_81538767     HPrz    G    T        0      0        2 
   7   chr7_81538767     ZBoe    G    T        0      0        2 
   7   chr7_81538767     ZGre    G    T        0      0        2 
   7   chr7_81538767     ZHar    G    T        1      2        2 
   7   chr7_81538767   Sample    G    T        0      0        2 
   7   chr7_81541726     AAsi    T    G        0      0        2 
   7   chr7_81541726     AKia    T    G        0      0        2 
   7   chr7_81541726     AOna    T    G        0      0        2 
   7   chr7_81541726     ASom    T    G        0      0        2 
   7   chr7_81541726     HCab    T    G        0      0        2 
   7   chr7_81541726     HPrz    T    G        0      0        2 
   7   chr7_81541726     ZBoe    T    G      0.5      1        2 
   7   chr7_81541726     ZGre    T    G        0      0        2 
   7   chr7_81541726     ZHar    T    G        0      0        2 
   7   chr7_81541726   Sample    T    G        0      0        2 
   7   chr7_81545897     AAsi    A    G        0      0        2 
   7   chr7_81545897     AKia    A    G        0      0        2 
   7   chr7_81545897     AOna    A    G        0      0        2 
   7   chr7_81545897     ASom    A    G        0      0        2 
   7   chr7_81545897     HCab    A    G        0      0        2 
   7   chr7_81545897     HPrz    A    G        0      0        2 
   7   chr7_81545897     ZBoe    A    G      0.5      1        2 
   7   chr7_81545897     ZGre    A    G        0      0        2 
   7   chr7_81545897     ZHar    A    G        0      0        2 
   7   chr7_81545897   Sample    A    G        0      0        2 
   7   chr7_81547535     AAsi    C    G        0      0        2 
   7   chr7_81547535     AKia    C    G        0      0        2 
   7   chr7_81547535     AOna    C    G        1      2        2 
   7   chr7_81547535     ASom    C    G        0      0        2 
   7   chr7_81547535     HCab    C    G        0      0        2 
   7   chr7_81547535     HPrz    C    G        0      0        2 
   7   chr7_81547535     ZBoe    C    G        0      0        2 
   7   chr7_81547535     ZGre    C    G        0      0        2 
   7   chr7_81547535     ZHar    C    G        0      0        2 
   7   chr7_81547535   Sample    C    G        0      0        2 
   7   chr7_81548495     AAsi    A    G        0      0        2 
   7   chr7_81548495     AKia    A    G        0      0        2 
   7   chr7_81548495     AOna    A    G        0      0        2 
   7   chr7_81548495     ASom    A    G        0      0        2 
   7   chr7_81548495     HCab    A    G        1      2        2 
   7   chr7_81548495     HPrz    A    G        1      2        2 
   7   chr7_81548495     ZBoe    A    G        0      0        2 
   7   chr7_81548495     ZGre    A    G        0      0        2 
   7   chr7_81548495     ZHar    A    G        0      0        2 
   7   chr7_81548495   Sample    A    G        0      0        2 
   7   chr7_81549115     AAsi    T    C        0      0        2 
   7   chr7_81549115     AKia    T    C        0      0        2 
   7   chr7_81549115     AOna    T    C        0      0        2 
   7   chr7_81549115     ASom    T    C        0      0        2 
   7   chr7_81549115     HCab    T    C        0      0        2 
   7   chr7_81549115     HPrz    T    C        0      0        2 
   7   chr7_81549115     ZBoe    T    C      0.5      1        2 
   7   chr7_81549115     ZGre    T    C        0      0        2 
   7   chr7_81549115     ZHar    T    C        0      0        2 
   7   chr7_81549115   Sample    T    C        0      0        2 
   7   chr7_81549270     AAsi    A    G        0      0        2 
   7   chr7_81549270     AKia    A    G        1      2        2 
   7   chr7_81549270     AOna    A    G        0      0        2 
   7   chr7_81549270     ASom    A    G        0      0        2 
   7   chr7_81549270     HCab    A    G        0      0        2 
   7   chr7_81549270     HPrz    A    G        0      0        2 
   7   chr7_81549270     ZBoe    A    G        0      0        2 
   7   chr7_81549270     ZGre    A    G        0      0        2 
   7   chr7_81549270     ZHar    A    G        0      0        2 
   7   chr7_81549270   Sample    A    G        0      0        2 
   7   chr7_81549954     AAsi    A    G        0      0        2 
   7   chr7_81549954     AKia    A    G        0      0        2 
   7   chr7_81549954     AOna    A    G        0      0        2 
   7   chr7_81549954     ASom    A    G        0      0        2 
   7   chr7_81549954     HCab    A    G        0      0        2 
   7   chr7_81549954     HPrz    A    G        0      0        2 
   7   chr7_81549954     ZBoe    A    G      0.5      1        2 
   7   chr7_81549954     ZGre    A    G        0      0        2 
   7   chr7_81549954     ZHar    A    G        0      0        2 
   7   chr7_81549954   Sample    A    G        0      0        2 
   7   chr7_81552805     AAsi    A    G        0      0        2 
   7   chr7_81552805     AKia    A    G        0      0        2 
   7   chr7_81552805     AOna    A    G        0      0        2 
   7   chr7_81552805     ASom    A    G        0      0        2 
   7   chr7_81552805     HCab    A    G        1      2        2 
   7   chr7_81552805     HPrz    A    G        1      2        2 
   7   chr7_81552805     ZBoe    A    G        0      0        2 
   7   chr7_81552805     ZGre    A    G        0      0        2 
   7   chr7_81552805     ZHar    A    G        0      0        2 
   7   chr7_81552805   Sample    A    G        0      0        2 
   7   chr7_81555732     AAsi    A    T        0      0        2 
   7   chr7_81555732     AKia    A    T        0      0        2 
   7   chr7_81555732     AOna    A    T        0      0        2 
   7   chr7_81555732     ASom    A    T        0      0        2 
   7   chr7_81555732     HCab    A    T        0      0        2 
   7   chr7_81555732     HPrz    A    T      0.5      1        2 
   7   chr7_81555732     ZBoe    A    T        0      0        2 
   7   chr7_81555732     ZGre    A    T        0      0        2 
   7   chr7_81555732     ZHar    A    T        0      0        2 
   7   chr7_81555732   Sample    A    T        0      0        2 
   7   chr7_81556371     AAsi    A    T        0      0        2 
   7   chr7_81556371     AKia    A    T        0      0        2 
   7   chr7_81556371     AOna    A    T        0      0        2 
   7   chr7_81556371     ASom    A    T        0      0        2 
   7   chr7_81556371     HCab    A    T        0      0        2 
   7   chr7_81556371     HPrz    A    T        0      0        2 
   7   chr7_81556371     ZBoe    A    T        0      0        2 
   7   chr7_81556371     ZGre    A    T        0      0        2 
   7   chr7_81556371     ZHar    A    T        1      2        2 
   7   chr7_81556371   Sample    A    T        0      0        2 
   7   chr7_81558307     AAsi    A    T        0      0        2 
   7   chr7_81558307     AKia    A    T        0      0        2 
   7   chr7_81558307     AOna    A    T        0      0        2 
   7   chr7_81558307     ASom    A    T        0      0        2 
   7   chr7_81558307     HCab    A    T        0      0        2 
   7   chr7_81558307     HPrz    A    T        0      0        2 
   7   chr7_81558307     ZBoe    A    T        0      0        2 
   7   chr7_81558307     ZGre    A    T      0.5      1        2 
   7   chr7_81558307     ZHar    A    T        0      0        2 
   7   chr7_81558307   Sample    A    T        0      0        2 
   7   chr7_81562817     AAsi    T    C        0      0        2 
   7   chr7_81562817     AKia    T    C        0      0        2 
   7   chr7_81562817     AOna    T    C        0      0        2 
   7   chr7_81562817     ASom    T    C        0      0        2 
   7   chr7_81562817     HCab    T    C        0      0        2 
   7   chr7_81562817     HPrz    T    C        0      0        2 
   7   chr7_81562817     ZBoe    T    C        0      0        2 
   7   chr7_81562817     ZGre    T    C        0      0        2 
   7   chr7_81562817     ZHar    T    C      0.5      1        2 
   7   chr7_81562817   Sample    T    C        0      0        2 
   7   chr7_81569607     AAsi    G    A      0.5      1        2 
   7   chr7_81569607     AKia    G    A        0      0        2 
   7   chr7_81569607     AOna    G    A        0      0        2 
   7   chr7_81569607     ASom    G    A        1      2        2 
   7   chr7_81569607     HCab    G    A        0      0        2 
   7   chr7_81569607     HPrz    G    A        0      0        2 
   7   chr7_81569607     ZBoe    G    A        0      0        2 
   7   chr7_81569607     ZGre    G    A        0      0        2 
   7   chr7_81569607     ZHar    G    A        0      0        2 
   7   chr7_81569607   Sample    G    A        0      0        2 
   7   chr7_81572520     AAsi    G    A        0      0        2 
   7   chr7_81572520     AKia    G    A        1      2        2 
   7   chr7_81572520     AOna    G    A        0      0        2 
   7   chr7_81572520     ASom    G    A        0      0        2 
   7   chr7_81572520     HCab    G    A        0      0        2 
   7   chr7_81572520     HPrz    G    A        0      0        2 
   7   chr7_81572520     ZBoe    G    A        0      0        2 
   7   chr7_81572520     ZGre    G    A        0      0        2 
   7   chr7_81572520     ZHar    G    A        0      0        2 
   7   chr7_81572520   Sample    G    A        0      0        2 
   7   chr7_81575742     AAsi    T    C        0      0        2 
   7   chr7_81575742     AKia    T    C        0      0        2 
   7   chr7_81575742     AOna    T    C        0      0        2 
   7   chr7_81575742     ASom    T    C        0      0        2 
   7   chr7_81575742     HCab    T    C        0      0        2 
   7   chr7_81575742     HPrz    T    C        0      0        2 
   7   chr7_81575742     ZBoe    T    C        0      0        2 
   7   chr7_81575742     ZGre    T    C        0      0        2 
   7   chr7_81575742     ZHar    T    C        1      2        2 
   7   chr7_81575742   Sample    T    C        0      0        2 
   7   chr7_81577974     AAsi    A    G        0      0        2 
   7   chr7_81577974     AKia    A    G        0      0        2 
   7   chr7_81577974     AOna    A    G      0.5      1        2 
   7   chr7_81577974     ASom    A    G        0      0        2 
   7   chr7_81577974     HCab    A    G        0      0        2 
   7   chr7_81577974     HPrz    A    G        0      0        2 
   7   chr7_81577974     ZBoe    A    G        0      0        2 
   7   chr7_81577974     ZGre    A    G        0      0        2 
   7   chr7_81577974     ZHar    A    G        0      0        2 
   7   chr7_81577974   Sample    A    G        0      0        2 
   7   chr7_81579105     AAsi    A    G        0      0        2 
   7   chr7_81579105     AKia    A    G        0      0        2 
   7   chr7_81579105     AOna    A    G        0      0        2 
   7   chr7_81579105     ASom    A    G        0      0        2 
   7   chr7_81579105     HCab    A    G        0      0        2 
   7   chr7_81579105     HPrz    A    G        0      0        2 
   7   chr7_81579105     ZBoe    A    G      0.5      1        2 
   7   chr7_81579105     ZGre    A    G        0      0        2 
   7   chr7_81579105     ZHar    A    G        0      0        2 
   7   chr7_81579105   Sample    A    G        0      0        2 
   7   chr7_81580117     AAsi    T    G        0      0        2 
   7   chr7_81580117     AKia    T    G        0      0        2 
   7   chr7_81580117     AOna    T    G        0      0        2 
   7   chr7_81580117     ASom    T    G        0      0        2 
   7   chr7_81580117     HCab    T    G        0      0        2 
   7   chr7_81580117     HPrz    T    G        0      0        2 
   7   chr7_81580117     ZBoe    T    G        1      2        2 
   7   chr7_81580117     ZGre    T    G        0      0        2 
   7   chr7_81580117     ZHar    T    G        0      0        2 
   7   chr7_81580117   Sample    T    G        0      0        2 
   7   chr7_81581625     AAsi    T    C        0      0        2 
   7   chr7_81581625     AKia    T    C        0      0        2 
   7   chr7_81581625     AOna    T    C        0      0        2 
   7   chr7_81581625     ASom    T    C        0      0        2 
   7   chr7_81581625     HCab    T    C        0      0        2 
   7   chr7_81581625     HPrz    T    C        0      0        2 
   7   chr7_81581625     ZBoe    T    C        0      0        2 
   7   chr7_81581625     ZGre    T    C        0      0        2 
   7   chr7_81581625     ZHar    T    C      0.5      1        2 
   7   chr7_81581625   Sample    T    C        0      0        2 
   7   chr7_81586901     AAsi    T    C        0      0        2 
   7   chr7_81586901     AKia    T    C        0      0        2 
   7   chr7_81586901     AOna    T    C        0      0        2 
   7   chr7_81586901     ASom    T    C        0      0        2 
   7   chr7_81586901     HCab    T    C        0      0        2 
   7   chr7_81586901     HPrz    T    C        0      0        2 
   7   chr7_81586901     ZBoe    T    C      0.5      1        2 
   7   chr7_81586901     ZGre    T    C        0      0        2 
   7   chr7_81586901     ZHar    T    C        0      0        2 
   7   chr7_81586901   Sample    T    C        1      2        2 
   7   chr7_81587169     AAsi    G    T        0      0        2 
   7   chr7_81587169     AKia    G    T        0      0        2 
   7   chr7_81587169     AOna    G    T      0.5      1        2 
   7   chr7_81587169     ASom    G    T        0      0        2 
   7   chr7_81587169     HCab    G    T        0      0        2 
   7   chr7_81587169     HPrz    G    T        0      0        2 
   7   chr7_81587169     ZBoe    G    T        0      0        2 
   7   chr7_81587169     ZGre    G    T        0      0        2 
   7   chr7_81587169     ZHar    G    T        0      0        2 
   7   chr7_81587169   Sample    G    T        0      0        2 
   7   chr7_81594410     AAsi    G    T        0      0        2 
   7   chr7_81594410     AKia    G    T        0      0        2 
   7   chr7_81594410     AOna    G    T      0.5      1        2 
   7   chr7_81594410     ASom    G    T        0      0        2 
   7   chr7_81594410     HCab    G    T        0      0        2 
   7   chr7_81594410     HPrz    G    T        0      0        2 
   7   chr7_81594410     ZBoe    G    T        0      0        2 
   7   chr7_81594410     ZGre    G    T        0      0        2 
   7   chr7_81594410     ZHar    G    T        0      0        2 
   7   chr7_81594410   Sample    G    T        0      0        2 
   7   chr7_81598810     AAsi    A    G        0      0        2 
   7   chr7_81598810     AKia    A    G        0      0        2 
   7   chr7_81598810     AOna    A    G      0.5      1        2 
   7   chr7_81598810     ASom    A    G        0      0        2 
   7   chr7_81598810     HCab    A    G        0      0        2 
   7   chr7_81598810     HPrz    A    G        0      0        2 
   7   chr7_81598810     ZBoe    A    G        0      0        2 
   7   chr7_81598810     ZGre    A    G        0      0        2 
   7   chr7_81598810     ZHar    A    G        0      0        2 
   7   chr7_81598810   Sample    A    G        0      0        2 
   7   chr7_81602500     AAsi    G    A        0      0        2 
   7   chr7_81602500     AKia    G    A        1      2        2 
   7   chr7_81602500     AOna    G    A        0      0        2 
   7   chr7_81602500     ASom    G    A        0      0        2 
   7   chr7_81602500     HCab    G    A        0      0        2 
   7   chr7_81602500     HPrz    G    A        0      0        2 
   7   chr7_81602500     ZBoe    G    A        0      0        2 
   7   chr7_81602500     ZGre    G    A        0      0        2 
   7   chr7_81602500     ZHar    G    A        0      0        2 
   7   chr7_81602500   Sample    G    A        0      0        2 
   7   chr7_81614640     AAsi    T    C        0      0        2 
   7   chr7_81614640     AKia    T    C        0      0        2 
   7   chr7_81614640     AOna    T    C      0.5      1        2 
   7   chr7_81614640     ASom    T    C        0      0        2 
   7   chr7_81614640     HCab    T    C        0      0        2 
   7   chr7_81614640     HPrz    T    C        0      0        2 
   7   chr7_81614640     ZBoe    T    C        0      0        2 
   7   chr7_81614640     ZGre    T    C        0      0        2 
   7   chr7_81614640     ZHar    T    C        0      0        2 
   7   chr7_81614640   Sample    T    C        0      0        2 
   7   chr7_81618866     AAsi    T    C        0      0        2 
   7   chr7_81618866     AKia    T    C        0      0        2 
   7   chr7_81618866     AOna    T    C        0      0        2 
   7   chr7_81618866     ASom    T    C        0      0        2 
   7   chr7_81618866     HCab    T    C        0      0        2 
   7   chr7_81618866     HPrz    T    C        0      0        2 
   7   chr7_81618866     ZBoe    T    C        0      0        2 
   7   chr7_81618866     ZGre    T    C      0.5      1        2 
   7   chr7_81618866     ZHar    T    C        0      0        2 
   7   chr7_81618866   Sample    T    C        0      0        2 
   7   chr7_81623570     AAsi    C    T        0      0        2 
   7   chr7_81623570     AKia    C    T        0      0        2 
   7   chr7_81623570     AOna    C    T      0.5      1        2 
   7   chr7_81623570     ASom    C    T        0      0        2 
   7   chr7_81623570     HCab    C    T        0      0        2 
   7   chr7_81623570     HPrz    C    T        0      0        2 
   7   chr7_81623570     ZBoe    C    T        0      0        2 
   7   chr7_81623570     ZGre    C    T        0      0        2 
   7   chr7_81623570     ZHar    C    T        0      0        2 
   7   chr7_81623570   Sample    C    T        0      0        2 
   7   chr7_81626626     AAsi    C    T        0      0        2 
   7   chr7_81626626     AKia    C    T        0      0        2 
   7   chr7_81626626     AOna    C    T        0      0        2 
   7   chr7_81626626     ASom    C    T        0      0        2 
   7   chr7_81626626     HCab    C    T        0      0        2 
   7   chr7_81626626     HPrz    C    T        0      0        2 
   7   chr7_81626626     ZBoe    C    T        0      0        2 
   7   chr7_81626626     ZGre    C    T        0      0        2 
   7   chr7_81626626     ZHar    C    T        1      2        2 
   7   chr7_81626626   Sample    C    T        0      0        2 
   7   chr7_81642303     AAsi    T    C        0      0        2 
   7   chr7_81642303     AKia    T    C        0      0        2 
   7   chr7_81642303     AOna    T    C        0      0        2 
   7   chr7_81642303     ASom    T    C        0      0        2 
   7   chr7_81642303     HCab    T    C        0      0        2 
   7   chr7_81642303     HPrz    T    C        0      0        2 
   7   chr7_81642303     ZBoe    T    C        0      0        2 
   7   chr7_81642303     ZGre    T    C        1      2        2 
   7   chr7_81642303     ZHar    T    C        0      0        2 
   7   chr7_81642303   Sample    T    C        1      2        2 
   7   chr7_81650647     AAsi    G    A        0      0        2 
   7   chr7_81650647     AKia    G    A        1      2        2 
   7   chr7_81650647     AOna    G    A        1      2        2 
   7   chr7_81650647     ASom    G    A        0      0        2 
   7   chr7_81650647     HCab    G    A        0      0        2 
   7   chr7_81650647     HPrz    G    A        0      0        2 
   7   chr7_81650647     ZBoe    G    A        0      0        2 
   7   chr7_81650647     ZGre    G    A        0      0        2 
   7   chr7_81650647     ZHar    G    A        0      0        2 
   7   chr7_81650647   Sample    G    A        0      0        2 
   7   chr7_81651476     AAsi    G    T        0      0        2 
   7   chr7_81651476     AKia    G    T        0      0        2 
   7   chr7_81651476     AOna    G    T        0      0        2 
   7   chr7_81651476     ASom    G    T        0      0        2 
   7   chr7_81651476     HCab    G    T        1      2        2 
   7   chr7_81651476     HPrz    G    T        1      2        2 
   7   chr7_81651476     ZBoe    G    T        0      0        2 
   7   chr7_81651476     ZGre    G    T        0      0        2 
   7   chr7_81651476     ZHar    G    T        0      0        2 
   7   chr7_81651476   Sample    G    T        0      0        2 
   7   chr7_81654624     AAsi    A    G        0      0        2 
   7   chr7_81654624     AKia    A    G        0      0        2 
   7   chr7_81654624     AOna    A    G        0      0        2 
   7   chr7_81654624     ASom    A    G        0      0        2 
   7   chr7_81654624     HCab    A    G        0      0        2 
   7   chr7_81654624     HPrz    A    G        0      0        2 
   7   chr7_81654624     ZBoe    A    G        0      0        2 
   7   chr7_81654624     ZGre    A    G        0      0        2 
   7   chr7_81654624     ZHar    A    G      0.5      1        2 
   7   chr7_81654624   Sample    A    G        0      0        2 
   7   chr7_81656404     AAsi    T    A        0      0        2 
   7   chr7_81656404     AKia    T    A        0      0        2 
   7   chr7_81656404     AOna    T    A        0      0        2 
   7   chr7_81656404     ASom    T    A        0      0        2 
   7   chr7_81656404     HCab    T    A        1      2        2 
   7   chr7_81656404     HPrz    T    A        1      2        2 
   7   chr7_81656404     ZBoe    T    A        0      0        2 
   7   chr7_81656404     ZGre    T    A        0      0        2 
   7   chr7_81656404     ZHar    T    A        0      0        2 
   7   chr7_81656404   Sample    T    A        0      0        2 
   7   chr7_81676627     AAsi    T    C      0.5      1        2 
   7   chr7_81676627     AKia    T    C        0      0        2 
   7   chr7_81676627     AOna    T    C        0      0        2 
   7   chr7_81676627     ASom    T    C        0      0        2 
   7   chr7_81676627     HCab    T    C        0      0        2 
   7   chr7_81676627     HPrz    T    C        0      0        2 
   7   chr7_81676627     ZBoe    T    C        0      0        2 
   7   chr7_81676627     ZGre    T    C        0      0        2 
   7   chr7_81676627     ZHar    T    C        0      0        2 
   7   chr7_81676627   Sample    T    C        0      0        2 
   7   chr7_81696044     AAsi    T    C        0      0        2 
   7   chr7_81696044     AKia    T    C        0      0        2 
   7   chr7_81696044     AOna    T    C        0      0        2 
   7   chr7_81696044     ASom    T    C        1      2        2 
   7   chr7_81696044     HCab    T    C        0      0        2 
   7   chr7_81696044     HPrz    T    C        0      0        2 
   7   chr7_81696044     ZBoe    T    C        0      0        2 
   7   chr7_81696044     ZGre    T    C        0      0        2 
   7   chr7_81696044     ZHar    T    C        0      0        2 
   7   chr7_81696044   Sample    T    C        0      0        2 
   7   chr7_81705869     AAsi    G    A        0      0        2 
   7   chr7_81705869     AKia    G    A        0      0        2 
   7   chr7_81705869     AOna    G    A        0      0        2 
   7   chr7_81705869     ASom    G    A        0      0        2 
   7   chr7_81705869     HCab    G    A        0      0        2 
   7   chr7_81705869     HPrz    G    A        0      0        2 
   7   chr7_81705869     ZBoe    G    A      0.5      1        2 
   7   chr7_81705869     ZGre    G    A        0      0        2 
   7   chr7_81705869     ZHar    G    A        0      0        2 
   7   chr7_81705869   Sample    G    A        0      0        2 
   7   chr7_81710162     AAsi    G    A        0      0        2 
   7   chr7_81710162     AKia    G    A        0      0        2 
   7   chr7_81710162     AOna    G    A        0      0        2 
   7   chr7_81710162     ASom    G    A        0      0        2 
   7   chr7_81710162     HCab    G    A        0      0        2 
   7   chr7_81710162     HPrz    G    A        0      0        2 
   7   chr7_81710162     ZBoe    G    A      0.5      1        2 
   7   chr7_81710162     ZGre    G    A        0      0        2 
   7   chr7_81710162     ZHar    G    A        0      0        2 
   7   chr7_81710162   Sample    G    A        0      0        2 
   7   chr7_81711466     AAsi    C    G        0      0        2 
   7   chr7_81711466     AKia    C    G        0      0        2 
   7   chr7_81711466     AOna    C    G        0      0        2 
   7   chr7_81711466     ASom    C    G        0      0        2 
   7   chr7_81711466     HCab    C    G      0.5      1        2 
   7   chr7_81711466     HPrz    C    G      0.5      1        2 
   7   chr7_81711466     ZBoe    C    G        0      0        2 
   7   chr7_81711466     ZGre    C    G        0      0        2 
   7   chr7_81711466     ZHar    C    G        0      0        2 
   7   chr7_81711466   Sample    C    G        0      0        2 
   7   chr7_81717196     AAsi    T    C        0      0        2 
   7   chr7_81717196     AKia    T    C        0      0        2 
   7   chr7_81717196     AOna    T    C        0      0        2 
   7   chr7_81717196     ASom    T    C        0      0        2 
   7   chr7_81717196     HCab    T    C        0      0        2 
   7   chr7_81717196     HPrz    T    C        0      0        2 
   7   chr7_81717196     ZBoe    T    C      0.5      1        2 
   7   chr7_81717196     ZGre    T    C        0      0        2 
   7   chr7_81717196     ZHar    T    C        0      0        2 
   7   chr7_81717196   Sample    T    C        0      0        2 
   7   chr7_81719466     AAsi    T    G        1      2        2 
   7   chr7_81719466     AKia    T    G        0      0        2 
   7   chr7_81719466     AOna    T    G        0      0        2 
   7   chr7_81719466     ASom    T    G        1      2        2 
   7   chr7_81719466     HCab    T    G        0      0        2 
   7   chr7_81719466     HPrz    T    G        0      0        2 
   7   chr7_81719466     ZBoe    T    G        0      0        2 
   7   chr7_81719466     ZGre    T    G        0      0        2 
   7   chr7_81719466     ZHar    T    G        0      0        2 
   7   chr7_81719466   Sample    T    G        1      2        2 
   7   chr7_81719862     AAsi    G    A        1      2        2 
   7   chr7_81719862     AKia    G    A        0      0        2 
   7   chr7_81719862     AOna    G    A        0      0        2 
   7   chr7_81719862     ASom    G    A        1      2        2 
   7   chr7_81719862     HCab    G    A        1      2        2 
   7   chr7_81719862     HPrz    G    A        1      2        2 
   7   chr7_81719862     ZBoe    G    A        0      0        2 
   7   chr7_81719862     ZGre    G    A        0      0        2 
   7   chr7_81719862     ZHar    G    A        0      0        2 
   7   chr7_81719862   Sample    G    A        1      2        2 
   7   chr7_81720085     AAsi    C    G        0      0        2 
   7   chr7_81720085     AKia    C    G        0      0        2 
   7   chr7_81720085     AOna    C    G        0      0        2 
   7   chr7_81720085     ASom    C    G        0      0        2 
   7   chr7_81720085     HCab    C    G        0      0        2 
   7   chr7_81720085     HPrz    C    G        0      0        2 
   7   chr7_81720085     ZBoe    C    G      0.5      1        2 
   7   chr7_81720085     ZGre    C    G        0      0        2 
   7   chr7_81720085     ZHar    C    G        0      0        2 
   7   chr7_81720085   Sample    C    G        0      0        2 
   7   chr7_81721734     AAsi    G    T        0      0        2 
   7   chr7_81721734     AKia    G    T        0      0        2 
   7   chr7_81721734     AOna    G    T        0      0        2 
   7   chr7_81721734     ASom    G    T        0      0        2 
   7   chr7_81721734     HCab    G    T        0      0        2 
   7   chr7_81721734     HPrz    G    T        0      0        2 
   7   chr7_81721734     ZBoe    G    T        0      0        2 
   7   chr7_81721734     ZGre    G    T        1      2        2 
   7   chr7_81721734     ZHar    G    T        0      0        2 
   7   chr7_81721734   Sample    G    T        0      0        2 
   7   chr7_81721883     AAsi    C    T        1      2        2 
   7   chr7_81721883     AKia    C    T        0      0        2 
   7   chr7_81721883     AOna    C    T        0      0        2 
   7   chr7_81721883     ASom    C    T        1      2        2 
   7   chr7_81721883     HCab    C    T        1      2        2 
   7   chr7_81721883     HPrz    C    T        1      2        2 
   7   chr7_81721883     ZBoe    C    T        0      0        2 
   7   chr7_81721883     ZGre    C    T        0      0        2 
   7   chr7_81721883     ZHar    C    T        0      0        2 
   7   chr7_81721883   Sample    C    T        1      2        2 
   7   chr7_81722515     AAsi    G    A        0      0        2 
   7   chr7_81722515     AKia    G    A        0      0        2 
   7   chr7_81722515     AOna    G    A        0      0        2 
   7   chr7_81722515     ASom    G    A        0      0        2 
   7   chr7_81722515     HCab    G    A        0      0        2 
   7   chr7_81722515     HPrz    G    A        0      0        2 
   7   chr7_81722515     ZBoe    G    A      0.5      1        2 
   7   chr7_81722515     ZGre    G    A        0      0        2 
   7   chr7_81722515     ZHar    G    A        0      0        2 
   7   chr7_81722515   Sample    G    A        0      0        2 
   7   chr7_81724947     AAsi    A    C        0      0        2 
   7   chr7_81724947     AKia    A    C        0      0        2 
   7   chr7_81724947     AOna    A    C        0      0        2 
   7   chr7_81724947     ASom    A    C        1      2        2 
   7   chr7_81724947     HCab    A    C        0      0        2 
   7   chr7_81724947     HPrz    A    C        0      0        2 
   7   chr7_81724947     ZBoe    A    C        0      0        2 
   7   chr7_81724947     ZGre    A    C        0      0        2 
   7   chr7_81724947     ZHar    A    C        0      0        2 
   7   chr7_81724947   Sample    A    C        0      0        2 
   7   chr7_81726119     AAsi    T    C        0      0        2 
   7   chr7_81726119     AKia    T    C        0      0        2 
   7   chr7_81726119     AOna    T    C      0.5      1        2 
   7   chr7_81726119     ASom    T    C        0      0        2 
   7   chr7_81726119     HCab    T    C        1      2        2 
   7   chr7_81726119     HPrz    T    C        1      2        2 
   7   chr7_81726119     ZBoe    T    C        0      0        2 
   7   chr7_81726119     ZGre    T    C        0      0        2 
   7   chr7_81726119     ZHar    T    C        0      0        2 
   7   chr7_81726119   Sample    T    C        0      0        2 
   7   chr7_81729547     AAsi    G    T        0      0        2 
   7   chr7_81729547     AKia    G    T        0      0        2 
   7   chr7_81729547     AOna    G    T        0      0        2 
   7   chr7_81729547     ASom    G    T        0      0        2 
   7   chr7_81729547     HCab    G    T      0.5      1        2 
   7   chr7_81729547     HPrz    G    T        0      0        2 
   7   chr7_81729547     ZBoe    G    T        0      0        2 
   7   chr7_81729547     ZGre    G    T        0      0        2 
   7   chr7_81729547     ZHar    G    T        0      0        2 
   7   chr7_81729547   Sample    G    T        0      0        2 
   7   chr7_81734505     AAsi    C    T        0      0        2 
   7   chr7_81734505     AKia    C    T        0      0        2 
   7   chr7_81734505     AOna    C    T        0      0        2 
   7   chr7_81734505     ASom    C    T        0      0        2 
   7   chr7_81734505     HCab    C    T        1      2        2 
   7   chr7_81734505     HPrz    C    T        1      2        2 
   7   chr7_81734505     ZBoe    C    T        0      0        2 
   7   chr7_81734505     ZGre    C    T        0      0        2 
   7   chr7_81734505     ZHar    C    T        0      0        2 
   7   chr7_81734505   Sample    C    T        0      0        2 
   7   chr7_81738596     AAsi    C    G        0      0        2 
   7   chr7_81738596     AKia    C    G        0      0        2 
   7   chr7_81738596     AOna    C    G        0      0        2 
   7   chr7_81738596     ASom    C    G        0      0        2 
   7   chr7_81738596     HCab    C    G        0      0        2 
   7   chr7_81738596     HPrz    C    G        0      0        2 
   7   chr7_81738596     ZBoe    C    G        0      0        2 
   7   chr7_81738596     ZGre    C    G        1      2        2 
   7   chr7_81738596     ZHar    C    G        0      0        2 
   7   chr7_81738596   Sample    C    G        0      0        2 
   7   chr7_81738996     AAsi    A    G        0      0        2 
   7   chr7_81738996     AKia    A    G        0      0        2 
   7   chr7_81738996     AOna    A    G        0      0        2 
   7   chr7_81738996     ASom    A    G        0      0        2 
   7   chr7_81738996     HCab    A    G        1      2        2 
   7   chr7_81738996     HPrz    A    G        1      2        2 
   7   chr7_81738996     ZBoe    A    G        0      0        2 
   7   chr7_81738996     ZGre    A    G        0      0        2 
   7   chr7_81738996     ZHar    A    G        1      2        2 
   7   chr7_81738996   Sample    A    G        0      0        2 
   7   chr7_81743587     AAsi    T    C        0      0        2 
   7   chr7_81743587     AKia    T    C        1      2        2 
   7   chr7_81743587     AOna    T    C        1      2        2 
   7   chr7_81743587     ASom    T    C        0      0        2 
   7   chr7_81743587     HCab    T    C        0      0        2 
   7   chr7_81743587     HPrz    T    C        0      0        2 
   7   chr7_81743587     ZBoe    T    C        0      0        2 
   7   chr7_81743587     ZGre    T    C        0      0        2 
   7   chr7_81743587     ZHar    T    C        0      0        2 
   7   chr7_81743587   Sample    T    C        0      0        2 
   7   chr7_81747437     AAsi    T    A        0      0        2 
   7   chr7_81747437     AKia    T    A        0      0        2 
   7   chr7_81747437     AOna    T    A        0      0        2 
   7   chr7_81747437     ASom    T    A        0      0        2 
   7   chr7_81747437     HCab    T    A        0      0        2 
   7   chr7_81747437     HPrz    T    A        0      0        2 
   7   chr7_81747437     ZBoe    T    A        0      0        2 
   7   chr7_81747437     ZGre    T    A        0      0        2 
   7   chr7_81747437     ZHar    T    A        1      2        2 
   7   chr7_81747437   Sample    T    A        0      0        2 
   7   chr7_81747798     AAsi    G    A        0      0        2 
   7   chr7_81747798     AKia    G    A        0      0        2 
   7   chr7_81747798     AOna    G    A        0      0        2 
   7   chr7_81747798     ASom    G    A        0      0        2 
   7   chr7_81747798     HCab    G    A        0      0        2 
   7   chr7_81747798     HPrz    G    A        0      0        2 
   7   chr7_81747798     ZBoe    G    A      0.5      1        2 
   7   chr7_81747798     ZGre    G    A        0      0        2 
   7   chr7_81747798     ZHar    G    A        0      0        2 
   7   chr7_81747798   Sample    G    A        0      0        2 
   7   chr7_81748834     AAsi    G    A        0      0        2 
   7   chr7_81748834     AKia    G    A        0      0        2 
   7   chr7_81748834     AOna    G    A        1      2        2 
   7   chr7_81748834     ASom    G    A        0      0        2 
   7   chr7_81748834     HCab    G    A        0      0        2 
   7   chr7_81748834     HPrz    G    A        0      0        2 
   7   chr7_81748834     ZBoe    G    A        0      0        2 
   7   chr7_81748834     ZGre    G    A        0      0        2 
   7   chr7_81748834     ZHar    G    A        0      0        2 
   7   chr7_81748834   Sample    G    A        0      0        2 
   7   chr7_81753018     AAsi    A    T        0      0        2 
   7   chr7_81753018     AKia    A    T        0      0        2 
   7   chr7_81753018     AOna    A    T        0      0        2 
   7   chr7_81753018     ASom    A    T        0      0        2 
   7   chr7_81753018     HCab    A    T        0      0        2 
   7   chr7_81753018     HPrz    A    T        0      0        2 
   7   chr7_81753018     ZBoe    A    T        1      2        2 
   7   chr7_81753018     ZGre    A    T        1      2        2 
   7   chr7_81753018     ZHar    A    T        1      2        2 
   7   chr7_81753018   Sample    A    T        0      0        2 
   7   chr7_81768285     AAsi    T    C        0      0        2 
   7   chr7_81768285     AKia    T    C        0      0        2 
   7   chr7_81768285     AOna    T    C        0      0        2 
   7   chr7_81768285     ASom    T    C        0      0        2 
   7   chr7_81768285     HCab    T    C        0      0        2 
   7   chr7_81768285     HPrz    T    C        0      0        2 
   7   chr7_81768285     ZBoe    T    C        0      0        2 
   7   chr7_81768285     ZGre    T    C        1      2        2 
   7   chr7_81768285     ZHar    T    C        0      0        2 
   7   chr7_81768285   Sample    T    C        0      0        2 
   7   chr7_81773429     AAsi    G    A        0      0        2 
   7   chr7_81773429     AKia    G    A        0      0        2 
   7   chr7_81773429     AOna    G    A        0      0        2 
   7   chr7_81773429     ASom    G    A        0      0        2 
   7   chr7_81773429     HCab    G    A        0      0        2 
   7   chr7_81773429     HPrz    G    A        0      0        2 
   7   chr7_81773429     ZBoe    G    A      0.5      1        2 
   7   chr7_81773429     ZGre    G    A        0      0        2 
   7   chr7_81773429     ZHar    G    A        0      0        2 
   7   chr7_81773429   Sample    G    A        0      0        2 
   7   chr7_81774760     AAsi    G    T        0      0        2 
   7   chr7_81774760     AKia    G    T        0      0        2 
   7   chr7_81774760     AOna    G    T        0      0        2 
   7   chr7_81774760     ASom    G    T        0      0        2 
   7   chr7_81774760     HCab    G    T        1      2        2 
   7   chr7_81774760     HPrz    G    T        1      2        2 
   7   chr7_81774760     ZBoe    G    T        0      0        2 
   7   chr7_81774760     ZGre    G    T        0      0        2 
   7   chr7_81774760     ZHar    G    T        0      0        2 
   7   chr7_81774760   Sample    G    T        0      0        2 
   7   chr7_81785966     AAsi    C    T        0      0        2 
   7   chr7_81785966     AKia    C    T        0      0        2 
   7   chr7_81785966     AOna    C    T      0.5      1        2 
   7   chr7_81785966     ASom    C    T        0      0        2 
   7   chr7_81785966     HCab    C    T        0      0        2 
   7   chr7_81785966     HPrz    C    T        0      0        2 
   7   chr7_81785966     ZBoe    C    T        0      0        2 
   7   chr7_81785966     ZGre    C    T        0      0        2 
   7   chr7_81785966     ZHar    C    T        0      0        2 
   7   chr7_81785966   Sample    C    T        0      0        2 
   7   chr7_81789443     AAsi    C    A        0      0        2 
   7   chr7_81789443     AKia    C    A        1      2        2 
   7   chr7_81789443     AOna    C    A        1      2        2 
   7   chr7_81789443     ASom    C    A        0      0        2 
   7   chr7_81789443     HCab    C    A        0      0        2 
   7   chr7_81789443     HPrz    C    A        0      0        2 
   7   chr7_81789443     ZBoe    C    A        0      0        2 
   7   chr7_81789443     ZGre    C    A        0      0        2 
   7   chr7_81789443     ZHar    C    A        0      0        2 
   7   chr7_81789443   Sample    C    A        0      0        2 
   7   chr7_81799596     AAsi    C    A        0      0        2 
   7   chr7_81799596     AKia    C    A      0.5      1        2 
   7   chr7_81799596     AOna    C    A        0      0        2 
   7   chr7_81799596     ASom    C    A        0      0        2 
   7   chr7_81799596     HCab    C    A        0      0        2 
   7   chr7_81799596     HPrz    C    A        0      0        2 
   7   chr7_81799596     ZBoe    C    A        0      0        2 
   7   chr7_81799596     ZGre    C    A        0      0        2 
   7   chr7_81799596     ZHar    C    A        0      0        2 
   7   chr7_81799596   Sample    C    A        0      0        2 
   7   chr7_81801115     AAsi    A    T        0      0        2 
   7   chr7_81801115     AKia    A    T        0      0        2 
   7   chr7_81801115     AOna    A    T        0      0        2 
   7   chr7_81801115     ASom    A    T        0      0        2 
   7   chr7_81801115     HCab    A    T        0      0        2 
   7   chr7_81801115     HPrz    A    T        0      0        2 
   7   chr7_81801115     ZBoe    A    T        1      2        2 
   7   chr7_81801115     ZGre    A    T        0      0        2 
   7   chr7_81801115     ZHar    A    T        0      0        2 
   7   chr7_81801115   Sample    A    T        0      0        2 
   7   chr7_81809172     AAsi    A    C        1      2        2 
   7   chr7_81809172     AKia    A    C        0      0        2 
   7   chr7_81809172     AOna    A    C        0      0        2 
   7   chr7_81809172     ASom    A    C        0      0        2 
   7   chr7_81809172     HCab    A    C        0      0        2 
   7   chr7_81809172     HPrz    A    C        0      0        2 
   7   chr7_81809172     ZBoe    A    C        0      0        2 
   7   chr7_81809172     ZGre    A    C        0      0        2 
   7   chr7_81809172     ZHar    A    C        0      0        2 
   7   chr7_81809172   Sample    A    C        0      0        2 
   7   chr7_81816427     AAsi    G    T        0      0        2 
   7   chr7_81816427     AKia    G    T        1      2        2 
   7   chr7_81816427     AOna    G    T        0      0        2 
   7   chr7_81816427     ASom    G    T        0      0        2 
   7   chr7_81816427     HCab    G    T        0      0        2 
   7   chr7_81816427     HPrz    G    T        0      0        2 
   7   chr7_81816427     ZBoe    G    T        0      0        2 
   7   chr7_81816427     ZGre    G    T        0      0        2 
   7   chr7_81816427     ZHar    G    T        0      0        2 
   7   chr7_81816427   Sample    G    T        0      0        2 
   7   chr7_81819345     AAsi    T    C        0      0        2 
   7   chr7_81819345     AKia    T    C      0.5      1        2 
   7   chr7_81819345     AOna    T    C        0      0        2 
   7   chr7_81819345     ASom    T    C        0      0        2 
   7   chr7_81819345     HCab    T    C        0      0        2 
   7   chr7_81819345     HPrz    T    C        0      0        2 
   7   chr7_81819345     ZBoe    T    C        0      0        2 
   7   chr7_81819345     ZGre    T    C        0      0        2 
   7   chr7_81819345     ZHar    T    C        0      0        2 
   7   chr7_81819345   Sample    T    C        0      0        2 
   7   chr7_81822662     AAsi    A    G        0      0        2 
   7   chr7_81822662     AKia    A    G        0      0        2 
   7   chr7_81822662     AOna    A    G        0      0        2 
   7   chr7_81822662     ASom    A    G        0      0        2 
   7   chr7_81822662     HCab    A    G        0      0        2 
   7   chr7_81822662     HPrz    A    G        0      0        2 
   7   chr7_81822662     ZBoe    A    G        0      0        2 
   7   chr7_81822662     ZGre    A    G      0.5      1        2 
   7   chr7_81822662     ZHar    A    G        0      0        2 
   7   chr7_81822662   Sample    A    G        0      0        2 
   7   chr7_81832226     AAsi    C    T        0      0        2 
   7   chr7_81832226     AKia    C    T        0      0        2 
   7   chr7_81832226     AOna    C    T        1      2        2 
   7   chr7_81832226     ASom    C    T        0      0        2 
   7   chr7_81832226     HCab    C    T        0      0        2 
   7   chr7_81832226     HPrz    C    T        0      0        2 
   7   chr7_81832226     ZBoe    C    T        0      0        2 
   7   chr7_81832226     ZGre    C    T        0      0        2 
   7   chr7_81832226     ZHar    C    T        0      0        2 
   7   chr7_81832226   Sample    C    T        0      0        2 
   7   chr7_81834170     AAsi    T    G        0      0        2 
   7   chr7_81834170     AKia    T    G        0      0        2 
   7   chr7_81834170     AOna    T    G        1      2        2 
   7   chr7_81834170     ASom    T    G        0      0        2 
   7   chr7_81834170     HCab    T    G        0      0        2 
   7   chr7_81834170     HPrz    T    G        0      0        2 
   7   chr7_81834170     ZBoe    T    G        0      0        2 
   7   chr7_81834170     ZGre    T    G        0      0        2 
   7   chr7_81834170     ZHar    T    G        0      0        2 
   7   chr7_81834170   Sample    T    G        0      0        2 
   7   chr7_81835839     AAsi    G    A        0      0        2 
   7   chr7_81835839     AKia    G    A        0      0        2 
   7   chr7_81835839     AOna    G    A        0      0        2 
   7   chr7_81835839     ASom    G    A        0      0        2 
   7   chr7_81835839     HCab    G    A      0.5      1        2 
   7   chr7_81835839     HPrz    G    A      0.5      1        2 
   7   chr7_81835839     ZBoe    G    A        0      0        2 
   7   chr7_81835839     ZGre    G    A        0      0        2 
   7   chr7_81835839     ZHar    G    A        0      0        2 
   7   chr7_81835839   Sample    G    A        0      0        2 
   7   chr7_81844322     AAsi    T    C        0      0        2 
   7   chr7_81844322     AKia    T    C        0      0        2 
   7   chr7_81844322     AOna    T    C        0      0        2 
   7   chr7_81844322     ASom    T    C        0      0        2 
   7   chr7_81844322     HCab    T    C        0      0        2 
   7   chr7_81844322     HPrz    T    C        0      0        2 
   7   chr7_81844322     ZBoe    T    C        0      0        2 
   7   chr7_81844322     ZGre    T    C        1      2        2 
   7   chr7_81844322     ZHar    T    C        0      0        2 
   7   chr7_81844322   Sample    T    C        0      0        2 
   7   chr7_81847741     AAsi    C    G        0      0        2 
   7   chr7_81847741     AKia    C    G        0      0        2 
   7   chr7_81847741     AOna    C    G        0      0        2 
   7   chr7_81847741     ASom    C    G        0      0        2 
   7   chr7_81847741     HCab    C    G        0      0        2 
   7   chr7_81847741     HPrz    C    G        0      0        2 
   7   chr7_81847741     ZBoe    C    G      0.5      1        2 
   7   chr7_81847741     ZGre    C    G        0      0        2 
   7   chr7_81847741     ZHar    C    G        0      0        2 
   7   chr7_81847741   Sample    C    G        0      0        2 
   7   chr7_81856073     AAsi    C    T        0      0        2 
   7   chr7_81856073     AKia    C    T        0      0        2 
   7   chr7_81856073     AOna    C    T        1      2        2 
   7   chr7_81856073     ASom    C    T        0      0        2 
   7   chr7_81856073     HCab    C    T        0      0        2 
   7   chr7_81856073     HPrz    C    T        0      0        2 
   7   chr7_81856073     ZBoe    C    T        0      0        2 
   7   chr7_81856073     ZGre    C    T        0      0        2 
   7   chr7_81856073     ZHar    C    T        0      0        2 
   7   chr7_81856073   Sample    C    T        0      0        2 
   7   chr7_81856508     AAsi    C    A        0      0        2 
   7   chr7_81856508     AKia    C    A        0      0        2 
   7   chr7_81856508     AOna    C    A        0      0        2 
   7   chr7_81856508     ASom    C    A        0      0        2 
   7   chr7_81856508     HCab    C    A        1      2        2 
   7   chr7_81856508     HPrz    C    A      0.5      1        2 
   7   chr7_81856508     ZBoe    C    A        0      0        2 
   7   chr7_81856508     ZGre    C    A        0      0        2 
   7   chr7_81856508     ZHar    C    A        0      0        2 
   7   chr7_81856508   Sample    C    A        0      0        2 
   7   chr7_81856965     AAsi    T    C        0      0        2 
   7   chr7_81856965     AKia    T    C        0      0        2 
   7   chr7_81856965     AOna    T    C        0      0        2 
   7   chr7_81856965     ASom    T    C        0      0        2 
   7   chr7_81856965     HCab    T    C        1      2        2 
   7   chr7_81856965     HPrz    T    C      0.5      1        2 
   7   chr7_81856965     ZBoe    T    C        0      0        2 
   7   chr7_81856965     ZGre    T    C        0      0        2 
   7   chr7_81856965     ZHar    T    C        0      0        2 
   7   chr7_81856965   Sample    T    C        0      0        2 
   7   chr7_81859848     AAsi    C    T        0      0        2 
   7   chr7_81859848     AKia    C    T        0      0        2 
   7   chr7_81859848     AOna    C    T        0      0        2 
   7   chr7_81859848     ASom    C    T        0      0        2 
   7   chr7_81859848     HCab    C    T        1      2        2 
   7   chr7_81859848     HPrz    C    T        1      2        2 
   7   chr7_81859848     ZBoe    C    T        0      0        2 
   7   chr7_81859848     ZGre    C    T        0      0        2 
   7   chr7_81859848     ZHar    C    T        0      0        2 
   7   chr7_81859848   Sample    C    T        0      0        2 
   7   chr7_81878925     AAsi    A    G        0      0        2 
   7   chr7_81878925     AKia    A    G        0      0        2 
   7   chr7_81878925     AOna    A    G      0.5      1        2 
   7   chr7_81878925     ASom    A    G        0      0        2 
   7   chr7_81878925     HCab    A    G        0      0        2 
   7   chr7_81878925     HPrz    A    G        0      0        2 
   7   chr7_81878925     ZBoe    A    G        0      0        2 
   7   chr7_81878925     ZGre    A    G        0      0        2 
   7   chr7_81878925     ZHar    A    G        0      0        2 
   7   chr7_81878925   Sample    A    G        0      0        2 
   7   chr7_81880438     AAsi    A    G        0      0        2 
   7   chr7_81880438     AKia    A    G        0      0        2 
   7   chr7_81880438     AOna    A    G        0      0        2 
   7   chr7_81880438     ASom    A    G        0      0        2 
   7   chr7_81880438     HCab    A    G        1      2        2 
   7   chr7_81880438     HPrz    A    G        1      2        2 
   7   chr7_81880438     ZBoe    A    G        0      0        2 
   7   chr7_81880438     ZGre    A    G        0      0        2 
   7   chr7_81880438     ZHar    A    G        0      0        2 
   7   chr7_81880438   Sample    A    G        0      0        2 
   7   chr7_81883625     AAsi    C    G        0      0        2 
   7   chr7_81883625     AKia    C    G        0      0        2 
   7   chr7_81883625     AOna    C    G        0      0        2 
   7   chr7_81883625     ASom    C    G        0      0        2 
   7   chr7_81883625     HCab    C    G        0      0        2 
   7   chr7_81883625     HPrz    C    G        0      0        2 
   7   chr7_81883625     ZBoe    C    G        0      0        2 
   7   chr7_81883625     ZGre    C    G        0      0        2 
   7   chr7_81883625     ZHar    C    G        1      2        2 
   7   chr7_81883625   Sample    C    G        0      0        2 
   7   chr7_81883958     AAsi    G    A        0      0        2 
   7   chr7_81883958     AKia    G    A        0      0        2 
   7   chr7_81883958     AOna    G    A        0      0        2 
   7   chr7_81883958     ASom    G    A        1      2        2 
   7   chr7_81883958     HCab    G    A        0      0        2 
   7   chr7_81883958     HPrz    G    A        0      0        2 
   7   chr7_81883958     ZBoe    G    A        0      0        2 
   7   chr7_81883958     ZGre    G    A        0      0        2 
   7   chr7_81883958     ZHar    G    A        0      0        2 
   7   chr7_81883958   Sample    G    A        0      0        2 
   7   chr7_81891156     AAsi    T    C        0      0        2 
   7   chr7_81891156     AKia    T    C        1      2        2 
   7   chr7_81891156     AOna    T    C        0      0        2 
   7   chr7_81891156     ASom    T    C        0      0        2 
   7   chr7_81891156     HCab    T    C        0      0        2 
   7   chr7_81891156     HPrz    T    C        0      0        2 
   7   chr7_81891156     ZBoe    T    C        0      0        2 
   7   chr7_81891156     ZGre    T    C        0      0        2 
   7   chr7_81891156     ZHar    T    C        0      0        2 
   7   chr7_81891156   Sample    T    C        0      0        2 
   7   chr7_81901293     AAsi    C    T        0      0        2 
   7   chr7_81901293     AKia    C    T        1      2        2 
   7   chr7_81901293     AOna    C    T        0      0        2 
   7   chr7_81901293     ASom    C    T        0      0        2 
   7   chr7_81901293     HCab    C    T        0      0        2 
   7   chr7_81901293     HPrz    C    T        0      0        2 
   7   chr7_81901293     ZBoe    C    T        0      0        2 
   7   chr7_81901293     ZGre    C    T        0      0        2 
   7   chr7_81901293     ZHar    C    T        0      0        2 
   7   chr7_81901293   Sample    C    T        0      0        2 
   7   chr7_81904351     AAsi    T    A        0      0        2 
   7   chr7_81904351     AKia    T    A        0      0        2 
   7   chr7_81904351     AOna    T    A        0      0        2 
   7   chr7_81904351     ASom    T    A        0      0        2 
   7   chr7_81904351     HCab    T    A        1      2        2 
   7   chr7_81904351     HPrz    T    A        1      2        2 
   7   chr7_81904351     ZBoe    T    A        0      0        2 
   7   chr7_81904351     ZGre    T    A        0      0        2 
   7   chr7_81904351     ZHar    T    A        0      0        2 
   7   chr7_81904351   Sample    T    A        0      0        2 
   7   chr7_81908883     AAsi    G    T        0      0        2 
   7   chr7_81908883     AKia    G    T        0      0        2 
   7   chr7_81908883     AOna    G    T        0      0        2 
   7   chr7_81908883     ASom    G    T        0      0        2 
   7   chr7_81908883     HCab    G    T        0      0        2 
   7   chr7_81908883     HPrz    G    T        0      0        2 
   7   chr7_81908883     ZBoe    G    T        0      0        2 
   7   chr7_81908883     ZGre    G    T        0      0        2 
   7   chr7_81908883     ZHar    G    T        1      2        2 
   7   chr7_81908883   Sample    G    T        0      0        2 
   7   chr7_81915831     AAsi    A    G        0      0        2 
   7   chr7_81915831     AKia    A    G        0      0        2 
   7   chr7_81915831     AOna    A    G        0      0        2 
   7   chr7_81915831     ASom    A    G        0      0        2 
   7   chr7_81915831     HCab    A    G        0      0        2 
   7   chr7_81915831     HPrz    A    G        0      0        2 
   7   chr7_81915831     ZBoe    A    G      0.5      1        2 
   7   chr7_81915831     ZGre    A    G        0      0        2 
   7   chr7_81915831     ZHar    A    G        0      0        2 
   7   chr7_81915831   Sample    A    G        0      0        2 
   7   chr7_81919463     AAsi    C    T        0      0        2 
   7   chr7_81919463     AKia    C    T        0      0        2 
   7   chr7_81919463     AOna    C    T        0      0        2 
   7   chr7_81919463     ASom    C    T        0      0        2 
   7   chr7_81919463     HCab    C    T        1      2        2 
   7   chr7_81919463     HPrz    C    T        1      2        2 
   7   chr7_81919463     ZBoe    C    T        0      0        2 
   7   chr7_81919463     ZGre    C    T        0      0        2 
   7   chr7_81919463     ZHar    C    T        0      0        2 
   7   chr7_81919463   Sample    C    T        0      0        2 
   7   chr7_81922676     AAsi    T    C        0      0        2 
   7   chr7_81922676     AKia    T    C        0      0        2 
   7   chr7_81922676     AOna    T    C        0      0        2 
   7   chr7_81922676     ASom    T    C        0      0        2 
   7   chr7_81922676     HCab    T    C        0      0        2 
   7   chr7_81922676     HPrz    T    C        0      0        2 
   7   chr7_81922676     ZBoe    T    C        0      0        2 
   7   chr7_81922676     ZGre    T    C        1      2        2 
   7   chr7_81922676     ZHar    T    C        0      0        2 
   7   chr7_81922676   Sample    T    C        0      0        2 
   7   chr7_81934442     AAsi    T    C        0      0        2 
   7   chr7_81934442     AKia    T    C        0      0        2 
   7   chr7_81934442     AOna    T    C        0      0        2 
   7   chr7_81934442     ASom    T    C        0      0        2 
   7   chr7_81934442     HCab    T    C        1      2        2 
   7   chr7_81934442     HPrz    T    C        1      2        2 
   7   chr7_81934442     ZBoe    T    C        0      0        2 
   7   chr7_81934442     ZGre    T    C        0      0        2 
   7   chr7_81934442     ZHar    T    C        0      0        2 
   7   chr7_81934442   Sample    T    C        0      0        2 
   7   chr7_81941155     AAsi    T    C        0      0        2 
   7   chr7_81941155     AKia    T    C        0      0        2 
   7   chr7_81941155     AOna    T    C        0      0        2 
   7   chr7_81941155     ASom    T    C        0      0        2 
   7   chr7_81941155     HCab    T    C        0      0        2 
   7   chr7_81941155     HPrz    T    C      0.5      1        2 
   7   chr7_81941155     ZBoe    T    C        0      0        2 
   7   chr7_81941155     ZGre    T    C        0      0        2 
   7   chr7_81941155     ZHar    T    C        0      0        2 
   7   chr7_81941155   Sample    T    C        0      0        2 
   7   chr7_81947323     AAsi    G    A        0      0        2 
   7   chr7_81947323     AKia    G    A        0      0        2 
   7   chr7_81947323     AOna    G    A      0.5      1        2 
   7   chr7_81947323     ASom    G    A        0      0        2 
   7   chr7_81947323     HCab    G    A        0      0        2 
   7   chr7_81947323     HPrz    G    A        0      0        2 
   7   chr7_81947323     ZBoe    G    A        0      0        2 
   7   chr7_81947323     ZGre    G    A        0      0        2 
   7   chr7_81947323     ZHar    G    A        0      0        2 
   7   chr7_81947323   Sample    G    A        0      0        2 
   7   chr7_81947519     AAsi    A    G        0      0        2 
   7   chr7_81947519     AKia    A    G        0      0        2 
   7   chr7_81947519     AOna    A    G        0      0        2 
   7   chr7_81947519     ASom    A    G        0      0        2 
   7   chr7_81947519     HCab    A    G        0      0        2 
   7   chr7_81947519     HPrz    A    G        0      0        2 
   7   chr7_81947519     ZBoe    A    G        0      0        2 
   7   chr7_81947519     ZGre    A    G        0      0        2 
   7   chr7_81947519     ZHar    A    G        1      2        2 
   7   chr7_81947519   Sample    A    G        0      0        2 
   7   chr7_81948624     AAsi    A    G        0      0        2 
   7   chr7_81948624     AKia    A    G        0      0        2 
   7   chr7_81948624     AOna    A    G        0      0        2 
   7   chr7_81948624     ASom    A    G        0      0        2 
   7   chr7_81948624     HCab    A    G        1      2        2 
   7   chr7_81948624     HPrz    A    G        1      2        2 
   7   chr7_81948624     ZBoe    A    G        0      0        2 
   7   chr7_81948624     ZGre    A    G        0      0        2 
   7   chr7_81948624     ZHar    A    G        0      0        2 
   7   chr7_81948624   Sample    A    G        0      0        2 
   7   chr7_81953947     AAsi    A    G        0      0        2 
   7   chr7_81953947     AKia    A    G        0      0        2 
   7   chr7_81953947     AOna    A    G        0      0        2 
   7   chr7_81953947     ASom    A    G        0      0        2 
   7   chr7_81953947     HCab    A    G        0      0        2 
   7   chr7_81953947     HPrz    A    G        0      0        2 
   7   chr7_81953947     ZBoe    A    G        0      0        2 
   7   chr7_81953947     ZGre    A    G      0.5      1        2 
   7   chr7_81953947     ZHar    A    G        0      0        2 
   7   chr7_81953947   Sample    A    G        0      0        2 
   7   chr7_81958129     AAsi    C    T        0      0        2 
   7   chr7_81958129     AKia    C    T        0      0        2 
   7   chr7_81958129     AOna    C    T        0      0        2 
   7   chr7_81958129     ASom    C    T        0      0        2 
   7   chr7_81958129     HCab    C    T        0      0        2 
   7   chr7_81958129     HPrz    C    T        0      0        2 
   7   chr7_81958129     ZBoe    C    T        0      0        2 
   7   chr7_81958129     ZGre    C    T        0      0        2 
   7   chr7_81958129     ZHar    C    T      0.5      1        2 
   7   chr7_81958129   Sample    C    T        0      0        2 
   7   chr7_81959146     AAsi    T    C        0      0        2 
   7   chr7_81959146     AKia    T    C        0      0        2 
   7   chr7_81959146     AOna    T    C        0      0        2 
   7   chr7_81959146     ASom    T    C        0      0        2 
   7   chr7_81959146     HCab    T    C        0      0        2 
   7   chr7_81959146     HPrz    T    C        0      0        2 
   7   chr7_81959146     ZBoe    T    C        0      0        2 
   7   chr7_81959146     ZGre    T    C        0      0        2 
   7   chr7_81959146     ZHar    T    C        1      2        2 
   7   chr7_81959146   Sample    T    C        0      0        2 
   7   chr7_81959581     AAsi    T    C        0      0        2 
   7   chr7_81959581     AKia    T    C        0      0        2 
   7   chr7_81959581     AOna    T    C        0      0        2 
   7   chr7_81959581     ASom    T    C        0      0        2 
   7   chr7_81959581     HCab    T    C        0      0        2 
   7   chr7_81959581     HPrz    T    C        0      0        2 
   7   chr7_81959581     ZBoe    T    C        0      0        2 
   7   chr7_81959581     ZGre    T    C      0.5      1        2 
   7   chr7_81959581     ZHar    T    C        0      0        2 
   7   chr7_81959581   Sample    T    C        0      0        2 
   7   chr7_81964555     AAsi    C    T        0      0        2 
   7   chr7_81964555     AKia    C    T        0      0        2 
   7   chr7_81964555     AOna    C    T        0      0        2 
   7   chr7_81964555     ASom    C    T        0      0        2 
   7   chr7_81964555     HCab    C    T        0      0        2 
   7   chr7_81964555     HPrz    C    T        0      0        2 
   7   chr7_81964555     ZBoe    C    T      0.5      1        2 
   7   chr7_81964555     ZGre    C    T        0      0        2 
   7   chr7_81964555     ZHar    C    T        1      2        2 
   7   chr7_81964555   Sample    C    T        0      0        2 
   7   chr7_81967408     AAsi    G    T        0      0        2 
   7   chr7_81967408     AKia    G    T        1      2        2 
   7   chr7_81967408     AOna    G    T        1      2        2 
   7   chr7_81967408     ASom    G    T        0      0        2 
   7   chr7_81967408     HCab    G    T        0      0        2 
   7   chr7_81967408     HPrz    G    T        0      0        2 
   7   chr7_81967408     ZBoe    G    T        0      0        2 
   7   chr7_81967408     ZGre    G    T      0.5      1        2 
   7   chr7_81967408     ZHar    G    T        0      0        2 
   7   chr7_81967408   Sample    G    T        0      0        2 
   7   chr7_81971730     AAsi    G    A        0      0        2 
   7   chr7_81971730     AKia    G    A        0      0        2 
   7   chr7_81971730     AOna    G    A        0      0        2 
   7   chr7_81971730     ASom    G    A        0      0        2 
   7   chr7_81971730     HCab    G    A        0      0        2 
   7   chr7_81971730     HPrz    G    A        0      0        2 
   7   chr7_81971730     ZBoe    G    A        0      0        2 
   7   chr7_81971730     ZGre    G    A        0      0        2 
   7   chr7_81971730     ZHar    G    A        1      2        2 
   7   chr7_81971730   Sample    G    A        0      0        2 
   7   chr7_81976673     AAsi    C    T        0      0        2 
   7   chr7_81976673     AKia    C    T      0.5      1        2 
   7   chr7_81976673     AOna    C    T        0      0        2 
   7   chr7_81976673     ASom    C    T        0      0        2 
   7   chr7_81976673     HCab    C    T        0      0        2 
   7   chr7_81976673     HPrz    C    T        0      0        2 
   7   chr7_81976673     ZBoe    C    T        0      0        2 
   7   chr7_81976673     ZGre    C    T        0      0        2 
   7   chr7_81976673     ZHar    C    T        0      0        2 
   7   chr7_81976673   Sample    C    T        0      0        2 
   7   chr7_81996481     AAsi    T    C        0      0        2 
   7   chr7_81996481     AKia    T    C      0.5      1        2 
   7   chr7_81996481     AOna    T    C      0.5      1        2 
   7   chr7_81996481     ASom    T    C        0      0        2 
   7   chr7_81996481     HCab    T    C        0      0        2 
   7   chr7_81996481     HPrz    T    C        0      0        2 
   7   chr7_81996481     ZBoe    T    C        0      0        2 
   7   chr7_81996481     ZGre    T    C        0      0        2 
   7   chr7_81996481     ZHar    T    C        0      0        2 
   7   chr7_81996481   Sample    T    C        0      0        2 
   7   chr7_81998774     AAsi    A    C        0      0        2 
   7   chr7_81998774     AKia    A    C        0      0        2 
   7   chr7_81998774     AOna    A    C        0      0        2 
   7   chr7_81998774     ASom    A    C        0      0        2 
   7   chr7_81998774     HCab    A    C      0.5      1        2 
   7   chr7_81998774     HPrz    A    C        1      2        2 
   7   chr7_81998774     ZBoe    A    C        0      0        2 
   7   chr7_81998774     ZGre    A    C        0      0        2 
   7   chr7_81998774     ZHar    A    C        0      0        2 
   7   chr7_81998774   Sample    A    C        0      0        2 
   7   chr7_82001262     AAsi    A    T        0      0        2 
   7   chr7_82001262     AKia    A    T        0      0        2 
   7   chr7_82001262     AOna    A    T        0      0        2 
   7   chr7_82001262     ASom    A    T        0      0        2 
   7   chr7_82001262     HCab    A    T        0      0        2 
   7   chr7_82001262     HPrz    A    T        0      0        2 
   7   chr7_82001262     ZBoe    A    T        0      0        2 
   7   chr7_82001262     ZGre    A    T        0      0        2 
   7   chr7_82001262     ZHar    A    T      0.5      1        2 
   7   chr7_82001262   Sample    A    T        0      0        2 
   7   chr7_82009464     AAsi    G    A        1      2        2 
   7   chr7_82009464     AKia    G    A        1      2        2 
   7   chr7_82009464     AOna    G    A        1      2        2 
   7   chr7_82009464     ASom    G    A        1      2        2 
   7   chr7_82009464     HCab    G    A        0      0        2 
   7   chr7_82009464     HPrz    G    A        0      0        2 
   7   chr7_82009464     ZBoe    G    A        0      0        2 
   7   chr7_82009464     ZGre    G    A        0      0        2 
   7   chr7_82009464     ZHar    G    A        0      0        2 
   7   chr7_82009464   Sample    G    A        1      2        2 
   7   chr7_82011489     AAsi    T    C        1      2        2 
   7   chr7_82011489     AKia    T    C        0      0        2 
   7   chr7_82011489     AOna    T    C        0      0        2 
   7   chr7_82011489     ASom    T    C        0      0        2 
   7   chr7_82011489     HCab    T    C        0      0        2 
   7   chr7_82011489     HPrz    T    C        0      0        2 
   7   chr7_82011489     ZBoe    T    C        0      0        2 
   7   chr7_82011489     ZGre    T    C        0      0        2 
   7   chr7_82011489     ZHar    T    C        0      0        2 
   7   chr7_82011489   Sample    T    C        0      0        2 
   7   chr7_82012931     AAsi    G    A        0      0        2 
   7   chr7_82012931     AKia    G    A        0      0        2 
   7   chr7_82012931     AOna    G    A        0      0        2 
   7   chr7_82012931     ASom    G    A        0      0        2 
   7   chr7_82012931     HCab    G    A        0      0        2 
   7   chr7_82012931     HPrz    G    A        0      0        2 
   7   chr7_82012931     ZBoe    G    A        0      0        2 
   7   chr7_82012931     ZGre    G    A        0      0        2 
   7   chr7_82012931     ZHar    G    A        1      2        2 
   7   chr7_82012931   Sample    G    A        0      0        2 
   7   chr7_82013741     AAsi    A    C        0      0        2 
   7   chr7_82013741     AKia    A    C        0      0        2 
   7   chr7_82013741     AOna    A    C        0      0        2 
   7   chr7_82013741     ASom    A    C        0      0        2 
   7   chr7_82013741     HCab    A    C        0      0        2 
   7   chr7_82013741     HPrz    A    C        0      0        2 
   7   chr7_82013741     ZBoe    A    C        1      2        2 
   7   chr7_82013741     ZGre    A    C        0      0        2 
   7   chr7_82013741     ZHar    A    C        0      0        2 
   7   chr7_82013741   Sample    A    C        0      0        2 
   7   chr7_82016389     AAsi    A    G        0      0        2 
   7   chr7_82016389     AKia    A    G        0      0        2 
   7   chr7_82016389     AOna    A    G        0      0        2 
   7   chr7_82016389     ASom    A    G        0      0        2 
   7   chr7_82016389     HCab    A    G        0      0        2 
   7   chr7_82016389     HPrz    A    G        0      0        2 
   7   chr7_82016389     ZBoe    A    G        0      0        2 
   7   chr7_82016389     ZGre    A    G        0      0        2 
   7   chr7_82016389     ZHar    A    G        1      2        2 
   7   chr7_82016389   Sample    A    G        0      0        2 
   7   chr7_82019659     AAsi    A    C        0      0        2 
   7   chr7_82019659     AKia    A    C        0      0        2 
   7   chr7_82019659     AOna    A    C        0      0        2 
   7   chr7_82019659     ASom    A    C        0      0        2 
   7   chr7_82019659     HCab    A    C        1      2        2 
   7   chr7_82019659     HPrz    A    C        1      2        2 
   7   chr7_82019659     ZBoe    A    C        0      0        2 
   7   chr7_82019659     ZGre    A    C        0      0        2 
   7   chr7_82019659     ZHar    A    C        0      0        2 
   7   chr7_82019659   Sample    A    C        0      0        2 
   7   chr7_82021960     AAsi    C    T        1      2        2 
   7   chr7_82021960     AKia    C    T        0      0        2 
   7   chr7_82021960     AOna    C    T        0      0        2 
   7   chr7_82021960     ASom    C    T        1      2        2 
   7   chr7_82021960     HCab    C    T        0      0        2 
   7   chr7_82021960     HPrz    C    T        0      0        2 
   7   chr7_82021960     ZBoe    C    T        0      0        2 
   7   chr7_82021960     ZGre    C    T        0      0        2 
   7   chr7_82021960     ZHar    C    T        0      0        2 
   7   chr7_82021960   Sample    C    T        1      2        2 
   7   chr7_82022466     AAsi    A    G        0      0        2 
   7   chr7_82022466     AKia    A    G        1      2        2 
   7   chr7_82022466     AOna    A    G        0      0        2 
   7   chr7_82022466     ASom    A    G        0      0        2 
   7   chr7_82022466     HCab    A    G        0      0        2 
   7   chr7_82022466     HPrz    A    G        0      0        2 
   7   chr7_82022466     ZBoe    A    G        0      0        2 
   7   chr7_82022466     ZGre    A    G        0      0        2 
   7   chr7_82022466     ZHar    A    G        0      0        2 
   7   chr7_82022466   Sample    A    G        0      0        2 
   7   chr7_82024858     AAsi    C    T        0      0        2 
   7   chr7_82024858     AKia    C    T        0      0        2 
   7   chr7_82024858     AOna    C    T        0      0        2 
   7   chr7_82024858     ASom    C    T        0      0        2 
   7   chr7_82024858     HCab    C    T        0      0        2 
   7   chr7_82024858     HPrz    C    T        0      0        2 
   7   chr7_82024858     ZBoe    C    T        1      2        2 
   7   chr7_82024858     ZGre    C    T        0      0        2 
   7   chr7_82024858     ZHar    C    T        0      0        2 
   7   chr7_82024858   Sample    C    T        0      0        2 
   7   chr7_82026936     AAsi    T    C        0      0        2 
   7   chr7_82026936     AKia    T    C        0      0        2 
   7   chr7_82026936     AOna    T    C      0.5      1        2 
   7   chr7_82026936     ASom    T    C        0      0        2 
   7   chr7_82026936     HCab    T    C        0      0        2 
   7   chr7_82026936     HPrz    T    C        0      0        2 
   7   chr7_82026936     ZBoe    T    C        0      0        2 
   7   chr7_82026936     ZGre    T    C        0      0        2 
   7   chr7_82026936     ZHar    T    C        0      0        2 
   7   chr7_82026936   Sample    T    C        0      0        2 
   7   chr7_82027992     AAsi    G    A        0      0        2 
   7   chr7_82027992     AKia    G    A        0      0        2 
   7   chr7_82027992     AOna    G    A        0      0        2 
   7   chr7_82027992     ASom    G    A        0      0        2 
   7   chr7_82027992     HCab    G    A        0      0        2 
   7   chr7_82027992     HPrz    G    A        0      0        2 
   7   chr7_82027992     ZBoe    G    A        0      0        2 
   7   chr7_82027992     ZGre    G    A        0      0        2 
   7   chr7_82027992     ZHar    G    A      0.5      1        2 
   7   chr7_82027992   Sample    G    A        0      0        2 
   7   chr7_82028433     AAsi    T    C        0      0        2 
   7   chr7_82028433     AKia    T    C        0      0        2 
   7   chr7_82028433     AOna    T    C        0      0        2 
   7   chr7_82028433     ASom    T    C        0      0        2 
   7   chr7_82028433     HCab    T    C        1      2        2 
   7   chr7_82028433     HPrz    T    C        1      2        2 
   7   chr7_82028433     ZBoe    T    C        0      0        2 
   7   chr7_82028433     ZGre    T    C        0      0        2 
   7   chr7_82028433     ZHar    T    C        0      0        2 
   7   chr7_82028433   Sample    T    C        0      0        2 
   7   chr7_82032653     AAsi    C    T        0      0        2 
   7   chr7_82032653     AKia    C    T        0      0        2 
   7   chr7_82032653     AOna    C    T      0.5      1        2 
   7   chr7_82032653     ASom    C    T        0      0        2 
   7   chr7_82032653     HCab    C    T        0      0        2 
   7   chr7_82032653     HPrz    C    T        0      0        2 
   7   chr7_82032653     ZBoe    C    T        0      0        2 
   7   chr7_82032653     ZGre    C    T        0      0        2 
   7   chr7_82032653     ZHar    C    T        0      0        2 
   7   chr7_82032653   Sample    C    T        0      0        2 
   7   chr7_82033686     AAsi    A    G        0      0        2 
   7   chr7_82033686     AKia    A    G        0      0        2 
   7   chr7_82033686     AOna    A    G        0      0        2 
   7   chr7_82033686     ASom    A    G        0      0        2 
   7   chr7_82033686     HCab    A    G        1      2        2 
   7   chr7_82033686     HPrz    A    G        1      2        2 
   7   chr7_82033686     ZBoe    A    G        0      0        2 
   7   chr7_82033686     ZGre    A    G        0      0        2 
   7   chr7_82033686     ZHar    A    G        0      0        2 
   7   chr7_82033686   Sample    A    G        0      0        2 
   7   chr7_82034408     AAsi    G    T        1      2        2 
   7   chr7_82034408     AKia    G    T        0      0        2 
   7   chr7_82034408     AOna    G    T        0      0        2 
   7   chr7_82034408     ASom    G    T        1      2        2 
   7   chr7_82034408     HCab    G    T        0      0        2 
   7   chr7_82034408     HPrz    G    T        0      0        2 
   7   chr7_82034408     ZBoe    G    T        0      0        2 
   7   chr7_82034408     ZGre    G    T        0      0        2 
   7   chr7_82034408     ZHar    G    T        0      0        2 
   7   chr7_82034408   Sample    G    T        1      2        2 
   7   chr7_82036551     AAsi    G    C        0      0        2 
   7   chr7_82036551     AKia    G    C        0      0        2 
   7   chr7_82036551     AOna    G    C        0      0        2 
   7   chr7_82036551     ASom    G    C        0      0        2 
   7   chr7_82036551     HCab    G    C        0      0        2 
   7   chr7_82036551     HPrz    G    C        0      0        2 
   7   chr7_82036551     ZBoe    G    C        0      0        2 
   7   chr7_82036551     ZGre    G    C        0      0        2 
   7   chr7_82036551     ZHar    G    C        1      2        2 
   7   chr7_82036551   Sample    G    C        0      0        2 
   7   chr7_82037291     AAsi    C    T        0      0        2 
   7   chr7_82037291     AKia    C    T        0      0        2 
   7   chr7_82037291     AOna    C    T        0      0        2 
   7   chr7_82037291     ASom    C    T        0      0        2 
   7   chr7_82037291     HCab    C    T        0      0        2 
   7   chr7_82037291     HPrz    C    T        0      0        2 
   7   chr7_82037291     ZBoe    C    T      0.5      1        2 
   7   chr7_82037291     ZGre    C    T        0      0        2 
   7   chr7_82037291     ZHar    C    T        0      0        2 
   7   chr7_82037291   Sample    C    T        0      0        2 
   7   chr7_82039356     AAsi    T    C        0      0        2 
   7   chr7_82039356     AKia    T    C        0      0        2 
   7   chr7_82039356     AOna    T    C        0      0        2 
   7   chr7_82039356     ASom    T    C        0      0        2 
   7   chr7_82039356     HCab    T    C        1      2        2 
   7   chr7_82039356     HPrz    T    C        1      2        2 
   7   chr7_82039356     ZBoe    T    C        0      0        2 
   7   chr7_82039356     ZGre    T    C        0      0        2 
   7   chr7_82039356     ZHar    T    C        0      0        2 
   7   chr7_82039356   Sample    T    C        0      0        2 
   7   chr7_82039485     AAsi    G    A        0      0        2 
   7   chr7_82039485     AKia    G    A        0      0        2 
   7   chr7_82039485     AOna    G    A        0      0        2 
   7   chr7_82039485     ASom    G    A        0      0        2 
   7   chr7_82039485     HCab    G    A        1      2        2 
   7   chr7_82039485     HPrz    G    A        1      2        2 
   7   chr7_82039485     ZBoe    G    A        0      0        2 
   7   chr7_82039485     ZGre    G    A        0      0        2 
   7   chr7_82039485     ZHar    G    A        0      0        2 
   7   chr7_82039485   Sample    G    A        0      0        2 
   7   chr7_82039488     AAsi    A    G        0      0        2 
   7   chr7_82039488     AKia    A    G        0      0        2 
   7   chr7_82039488     AOna    A    G      0.5      1        2 
   7   chr7_82039488     ASom    A    G        0      0        2 
   7   chr7_82039488     HCab    A    G        0      0        2 
   7   chr7_82039488     HPrz    A    G        0      0        2 
   7   chr7_82039488     ZBoe    A    G        0      0        2 
   7   chr7_82039488     ZGre    A    G        0      0        2 
   7   chr7_82039488     ZHar    A    G        0      0        2 
   7   chr7_82039488   Sample    A    G        0      0        2 
   7   chr7_82040382     AAsi    C    G        0      0        2 
   7   chr7_82040382     AKia    C    G        0      0        2 
   7   chr7_82040382     AOna    C    G        0      0        2 
   7   chr7_82040382     ASom    C    G        0      0        2 
   7   chr7_82040382     HCab    C    G        0      0        2 
   7   chr7_82040382     HPrz    C    G        0      0        2 
   7   chr7_82040382     ZBoe    C    G        0      0        2 
   7   chr7_82040382     ZGre    C    G      0.5      1        2 
   7   chr7_82040382     ZHar    C    G        0      0        2 
   7   chr7_82040382   Sample    C    G        0      0        2 
   7   chr7_82040423     AAsi    G    T        0      0        2 
   7   chr7_82040423     AKia    G    T        1      2        2 
   7   chr7_82040423     AOna    G    T        0      0        2 
   7   chr7_82040423     ASom    G    T        0      0        2 
   7   chr7_82040423     HCab    G    T        0      0        2 
   7   chr7_82040423     HPrz    G    T        0      0        2 
   7   chr7_82040423     ZBoe    G    T        0      0        2 
   7   chr7_82040423     ZGre    G    T        0      0        2 
   7   chr7_82040423     ZHar    G    T        0      0        2 
   7   chr7_82040423   Sample    G    T        0      0        2 
   7   chr7_82060925     AAsi    T    C        0      0        2 
   7   chr7_82060925     AKia    T    C        0      0        2 
   7   chr7_82060925     AOna    T    C        0      0        2 
   7   chr7_82060925     ASom    T    C        0      0        2 
   7   chr7_82060925     HCab    T    C        0      0        2 
   7   chr7_82060925     HPrz    T    C        0      0        2 
   7   chr7_82060925     ZBoe    T    C      0.5      1        2 
   7   chr7_82060925     ZGre    T    C        0      0        2 
   7   chr7_82060925     ZHar    T    C        0      0        2 
   7   chr7_82060925   Sample    T    C        0      0        2 
   7   chr7_82061520     AAsi    A    T        0      0        2 
   7   chr7_82061520     AKia    A    T        0      0        2 
   7   chr7_82061520     AOna    A    T        0      0        2 
   7   chr7_82061520     ASom    A    T        0      0        2 
   7   chr7_82061520     HCab    A    T        0      0        2 
   7   chr7_82061520     HPrz    A    T        0      0        2 
   7   chr7_82061520     ZBoe    A    T      0.5      1        2 
   7   chr7_82061520     ZGre    A    T        0      0        2 
   7   chr7_82061520     ZHar    A    T        0      0        2 
   7   chr7_82061520   Sample    A    T        0      0        2 
   7   chr7_82062296     AAsi    T    C        0      0        2 
   7   chr7_82062296     AKia    T    C        0      0        2 
   7   chr7_82062296     AOna    T    C        0      0        2 
   7   chr7_82062296     ASom    T    C        0      0        2 
   7   chr7_82062296     HCab    T    C        1      2        2 
   7   chr7_82062296     HPrz    T    C      0.5      1        2 
   7   chr7_82062296     ZBoe    T    C        0      0        2 
   7   chr7_82062296     ZGre    T    C        0      0        2 
   7   chr7_82062296     ZHar    T    C        0      0        2 
   7   chr7_82062296   Sample    T    C        0      0        2 
   7   chr7_82062491     AAsi    T    C        0      0        2 
   7   chr7_82062491     AKia    T    C        1      2        2 
   7   chr7_82062491     AOna    T    C        0      0        2 
   7   chr7_82062491     ASom    T    C        0      0        2 
   7   chr7_82062491     HCab    T    C        0      0        2 
   7   chr7_82062491     HPrz    T    C        0      0        2 
   7   chr7_82062491     ZBoe    T    C        0      0        2 
   7   chr7_82062491     ZGre    T    C        0      0        2 
   7   chr7_82062491     ZHar    T    C        0      0        2 
   7   chr7_82062491   Sample    T    C        0      0        2 
   7   chr7_82071442     AAsi    G    A        0      0        2 
   7   chr7_82071442     AKia    G    A        0      0        2 
   7   chr7_82071442     AOna    G    A        0      0        2 
   7   chr7_82071442     ASom    G    A        0      0        2 
   7   chr7_82071442     HCab    G    A      0.5      1        2 
   7   chr7_82071442     HPrz    G    A        0      0        2 
   7   chr7_82071442     ZBoe    G    A        0      0        2 
   7   chr7_82071442     ZGre    G    A        0      0        2 
   7   chr7_82071442     ZHar    G    A        0      0        2 
   7   chr7_82071442   Sample    G    A        0      0        2 
   7   chr7_82074565     AAsi    G    A        0      0        2 
   7   chr7_82074565     AKia    G    A        0      0        2 
   7   chr7_82074565     AOna    G    A        0      0        2 
   7   chr7_82074565     ASom    G    A        0      0        2 
   7   chr7_82074565     HCab    G    A        0      0        2 
   7   chr7_82074565     HPrz    G    A      0.5      1        2 
   7   chr7_82074565     ZBoe    G    A        0      0        2 
   7   chr7_82074565     ZGre    G    A        0      0        2 
   7   chr7_82074565     ZHar    G    A        0      0        2 
   7   chr7_82074565   Sample    G    A        0      0        2 
   7   chr7_82079010     AAsi    A    C        0      0        2 
   7   chr7_82079010     AKia    A    C        0      0        2 
   7   chr7_82079010     AOna    A    C        0      0        2 
   7   chr7_82079010     ASom    A    C        0      0        2 
   7   chr7_82079010     HCab    A    C        1      2        2 
   7   chr7_82079010     HPrz    A    C        1      2        2 
   7   chr7_82079010     ZBoe    A    C        0      0        2 
   7   chr7_82079010     ZGre    A    C        0      0        2 
   7   chr7_82079010     ZHar    A    C        0      0        2 
   7   chr7_82079010   Sample    A    C        0      0        2 
   7   chr7_82083040     AAsi    T    C        0      0        2 
   7   chr7_82083040     AKia    T    C        1      2        2 
   7   chr7_82083040     AOna    T    C      0.5      1        2 
   7   chr7_82083040     ASom    T    C        0      0        2 
   7   chr7_82083040     HCab    T    C        0      0        2 
   7   chr7_82083040     HPrz    T    C        0      0        2 
   7   chr7_82083040     ZBoe    T    C        0      0        2 
   7   chr7_82083040     ZGre    T    C        0      0        2 
   7   chr7_82083040     ZHar    T    C        0      0        2 
   7   chr7_82083040   Sample    T    C        0      0        2 
   7   chr7_82083104     AAsi    A    G        0      0        2 
   7   chr7_82083104     AKia    A    G        1      2        2 
   7   chr7_82083104     AOna    A    G      0.5      1        2 
   7   chr7_82083104     ASom    A    G        0      0        2 
   7   chr7_82083104     HCab    A    G        0      0        2 
   7   chr7_82083104     HPrz    A    G        0      0        2 
   7   chr7_82083104     ZBoe    A    G        1      2        2 
   7   chr7_82083104     ZGre    A    G        1      2        2 
   7   chr7_82083104     ZHar    A    G        1      2        2 
   7   chr7_82083104   Sample    A    G        0      0        2 
   7   chr7_82085159     AAsi    C    A        0      0        2 
   7   chr7_82085159     AKia    C    A        0      0        2 
   7   chr7_82085159     AOna    C    A        0      0        2 
   7   chr7_82085159     ASom    C    A        0      0        2 
   7   chr7_82085159     HCab    C    A        0      0        2 
   7   chr7_82085159     HPrz    C    A        0      0        2 
   7   chr7_82085159     ZBoe    C    A        1      2        2 
   7   chr7_82085159     ZGre    C    A        0      0        2 
   7   chr7_82085159     ZHar    C    A        0      0        2 
   7   chr7_82085159   Sample    C    A        0      0        2 
   7   chr7_82087278     AAsi    A    G        0      0        2 
   7   chr7_82087278     AKia    A    G        0      0        2 
   7   chr7_82087278     AOna    A    G        0      0        2 
   7   chr7_82087278     ASom    A    G        0      0        2 
   7   chr7_82087278     HCab    A    G        1      2        2 
   7   chr7_82087278     HPrz    A    G        1      2        2 
   7   chr7_82087278     ZBoe    A    G        0      0        2 
   7   chr7_82087278     ZGre    A    G        0      0        2 
   7   chr7_82087278     ZHar    A    G        0      0        2 
   7   chr7_82087278   Sample    A    G        0      0        2 
   7   chr7_82087781     AAsi    T    C        0      0        2 
   7   chr7_82087781     AKia    T    C        0      0        2 
   7   chr7_82087781     AOna    T    C        0      0        2 
   7   chr7_82087781     ASom    T    C        0      0        2 
   7   chr7_82087781     HCab    T    C        1      2        2 
   7   chr7_82087781     HPrz    T    C        1      2        2 
   7   chr7_82087781     ZBoe    T    C        0      0        2 
   7   chr7_82087781     ZGre    T    C        0      0        2 
   7   chr7_82087781     ZHar    T    C        0      0        2 
   7   chr7_82087781   Sample    T    C        0      0        2 
   7   chr7_82090013     AAsi    A    G        0      0        2 
   7   chr7_82090013     AKia    A    G        0      0        2 
   7   chr7_82090013     AOna    A    G        0      0        2 
   7   chr7_82090013     ASom    A    G        0      0        2 
   7   chr7_82090013     HCab    A    G      0.5      1        2 
   7   chr7_82090013     HPrz    A    G      0.5      1        2 
   7   chr7_82090013     ZBoe    A    G        0      0        2 
   7   chr7_82090013     ZGre    A    G        0      0        2 
   7   chr7_82090013     ZHar    A    G        0      0        2 
   7   chr7_82090013   Sample    A    G        0      0        2 
   7   chr7_82091951     AAsi    A    G        0      0        2 
   7   chr7_82091951     AKia    A    G        0      0        2 
   7   chr7_82091951     AOna    A    G      0.5      1        2 
   7   chr7_82091951     ASom    A    G        0      0        2 
   7   chr7_82091951     HCab    A    G        0      0        2 
   7   chr7_82091951     HPrz    A    G        0      0        2 
   7   chr7_82091951     ZBoe    A    G        0      0        2 
   7   chr7_82091951     ZGre    A    G        0      0        2 
   7   chr7_82091951     ZHar    A    G        0      0        2 
   7   chr7_82091951   Sample    A    G        0      0        2 
   7   chr7_82096976     AAsi    T    C        0      0        2 
   7   chr7_82096976     AKia    T    C        0      0        2 
   7   chr7_82096976     AOna    T    C        0      0        2 
   7   chr7_82096976     ASom    T    C        0      0        2 
   7   chr7_82096976     HCab    T    C        1      2        2 
   7   chr7_82096976     HPrz    T    C        1      2        2 
   7   chr7_82096976     ZBoe    T    C        0      0        2 
   7   chr7_82096976     ZGre    T    C        0      0        2 
   7   chr7_82096976     ZHar    T    C        0      0        2 
   7   chr7_82096976   Sample    T    C        0      0        2 
   7   chr7_82101545     AAsi    C    T        0      0        2 
   7   chr7_82101545     AKia    C    T        0      0        2 
   7   chr7_82101545     AOna    C    T        0      0        2 
   7   chr7_82101545     ASom    C    T        0      0        2 
   7   chr7_82101545     HCab    C    T        1      2        2 
   7   chr7_82101545     HPrz    C    T        1      2        2 
   7   chr7_82101545     ZBoe    C    T        0      0        2 
   7   chr7_82101545     ZGre    C    T        0      0        2 
   7   chr7_82101545     ZHar    C    T        0      0        2 
   7   chr7_82101545   Sample    C    T        0      0        2 
   7   chr7_82101883     AAsi    C    T        0      0        2 
   7   chr7_82101883     AKia    C    T        0      0        2 
   7   chr7_82101883     AOna    C    T        0      0        2 
   7   chr7_82101883     ASom    C    T        0      0        2 
   7   chr7_82101883     HCab    C    T        1      2        2 
   7   chr7_82101883     HPrz    C    T        1      2        2 
   7   chr7_82101883     ZBoe    C    T        0      0        2 
   7   chr7_82101883     ZGre    C    T        0      0        2 
   7   chr7_82101883     ZHar    C    T        0      0        2 
   7   chr7_82101883   Sample    C    T        0      0        2 
   7   chr7_82106308     AAsi    G    C        0      0        2 
   7   chr7_82106308     AKia    G    C      0.5      1        2 
   7   chr7_82106308     AOna    G    C        0      0        2 
   7   chr7_82106308     ASom    G    C        0      0        2 
   7   chr7_82106308     HCab    G    C        0      0        2 
   7   chr7_82106308     HPrz    G    C        0      0        2 
   7   chr7_82106308     ZBoe    G    C        0      0        2 
   7   chr7_82106308     ZGre    G    C        0      0        2 
   7   chr7_82106308     ZHar    G    C        0      0        2 
   7   chr7_82106308   Sample    G    C        0      0        2 
   7   chr7_82106403     AAsi    T    C        0      0        2 
   7   chr7_82106403     AKia    T    C        0      0        2 
   7   chr7_82106403     AOna    T    C        0      0        2 
   7   chr7_82106403     ASom    T    C        0      0        2 
   7   chr7_82106403     HCab    T    C        1      2        2 
   7   chr7_82106403     HPrz    T    C        1      2        2 
   7   chr7_82106403     ZBoe    T    C        0      0        2 
   7   chr7_82106403     ZGre    T    C        0      0        2 
   7   chr7_82106403     ZHar    T    C        0      0        2 
   7   chr7_82106403   Sample    T    C        0      0        2 
   7   chr7_82111919     AAsi    C    G        0      0        2 
   7   chr7_82111919     AKia    C    G        0      0        2 
   7   chr7_82111919     AOna    C    G        1      2        2 
   7   chr7_82111919     ASom    C    G        0      0        2 
   7   chr7_82111919     HCab    C    G        0      0        2 
   7   chr7_82111919     HPrz    C    G        0      0        2 
   7   chr7_82111919     ZBoe    C    G        0      0        2 
   7   chr7_82111919     ZGre    C    G        0      0        2 
   7   chr7_82111919     ZHar    C    G        0      0        2 
   7   chr7_82111919   Sample    C    G        0      0        2 
   7   chr7_82113266     AAsi    T    C        1      2        2 
   7   chr7_82113266     AKia    T    C        0      0        2 
   7   chr7_82113266     AOna    T    C      0.5      1        2 
   7   chr7_82113266     ASom    T    C        1      2        2 
   7   chr7_82113266     HCab    T    C        0      0        2 
   7   chr7_82113266     HPrz    T    C        0      0        2 
   7   chr7_82113266     ZBoe    T    C        0      0        2 
   7   chr7_82113266     ZGre    T    C        0      0        2 
   7   chr7_82113266     ZHar    T    C        0      0        2 
   7   chr7_82113266   Sample    T    C        1      2        2 
   7   chr7_82114413     AAsi    C    A        0      0        2 
   7   chr7_82114413     AKia    C    A        0      0        2 
   7   chr7_82114413     AOna    C    A        0      0        2 
   7   chr7_82114413     ASom    C    A        0      0        2 
   7   chr7_82114413     HCab    C    A      0.5      1        2 
   7   chr7_82114413     HPrz    C    A        0      0        2 
   7   chr7_82114413     ZBoe    C    A        0      0        2 
   7   chr7_82114413     ZGre    C    A        0      0        2 
   7   chr7_82114413     ZHar    C    A        0      0        2 
   7   chr7_82114413   Sample    C    A        0      0        2 
   7   chr7_82115223     AAsi    C    T        0      0        2 
   7   chr7_82115223     AKia    C    T        0      0        2 
   7   chr7_82115223     AOna    C    T        0      0        2 
   7   chr7_82115223     ASom    C    T        0      0        2 
   7   chr7_82115223     HCab    C    T        0      0        2 
   7   chr7_82115223     HPrz    C    T        0      0        2 
   7   chr7_82115223     ZBoe    C    T        0      0        2 
   7   chr7_82115223     ZGre    C    T        1      2        2 
   7   chr7_82115223     ZHar    C    T        0      0        2 
   7   chr7_82115223   Sample    C    T        0      0        2 
   7   chr7_82117158     AAsi    A    G        0      0        2 
   7   chr7_82117158     AKia    A    G        0      0        2 
   7   chr7_82117158     AOna    A    G        0      0        2 
   7   chr7_82117158     ASom    A    G        0      0        2 
   7   chr7_82117158     HCab    A    G        0      0        2 
   7   chr7_82117158     HPrz    A    G        0      0        2 
   7   chr7_82117158     ZBoe    A    G        0      0        2 
   7   chr7_82117158     ZGre    A    G        1      2        2 
   7   chr7_82117158     ZHar    A    G        0      0        2 
   7   chr7_82117158   Sample    A    G        0      0        2 
   7   chr7_82117690     AAsi    A    G        0      0        2 
   7   chr7_82117690     AKia    A    G        0      0        2 
   7   chr7_82117690     AOna    A    G      0.5      1        2 
   7   chr7_82117690     ASom    A    G        0      0        2 
   7   chr7_82117690     HCab    A    G        0      0        2 
   7   chr7_82117690     HPrz    A    G        0      0        2 
   7   chr7_82117690     ZBoe    A    G        0      0        2 
   7   chr7_82117690     ZGre    A    G        0      0        2 
   7   chr7_82117690     ZHar    A    G        0      0        2 
   7   chr7_82117690   Sample    A    G        0      0        2 
   7   chr7_82121330     AAsi    C    T        0      0        2 
   7   chr7_82121330     AKia    C    T      0.5      1        2 
   7   chr7_82121330     AOna    C    T        0      0        2 
   7   chr7_82121330     ASom    C    T        0      0        2 
   7   chr7_82121330     HCab    C    T        0      0        2 
   7   chr7_82121330     HPrz    C    T        0      0        2 
   7   chr7_82121330     ZBoe    C    T        0      0        2 
   7   chr7_82121330     ZGre    C    T        0      0        2 
   7   chr7_82121330     ZHar    C    T        0      0        2 
   7   chr7_82121330   Sample    C    T        0      0        2 
   7   chr7_82123817     AAsi    G    C        0      0        2 
   7   chr7_82123817     AKia    G    C        0      0        2 
   7   chr7_82123817     AOna    G    C        0      0        2 
   7   chr7_82123817     ASom    G    C        0      0        2 
   7   chr7_82123817     HCab    G    C        0      0        2 
   7   chr7_82123817     HPrz    G    C        0      0        2 
   7   chr7_82123817     ZBoe    G    C      0.5      1        2 
   7   chr7_82123817     ZGre    G    C        0      0        2 
   7   chr7_82123817     ZHar    G    C        0      0        2 
   7   chr7_82123817   Sample    G    C        0      0        2 
   7   chr7_82126445     AAsi    T    C        0      0        2 
   7   chr7_82126445     AKia    T    C        0      0        2 
   7   chr7_82126445     AOna    T    C        0      0        2 
   7   chr7_82126445     ASom    T    C        0      0        2 
   7   chr7_82126445     HCab    T    C        1      2        2 
   7   chr7_82126445     HPrz    T    C        1      2        2 
   7   chr7_82126445     ZBoe    T    C        0      0        2 
   7   chr7_82126445     ZGre    T    C        0      0        2 
   7   chr7_82126445     ZHar    T    C        0      0        2 
   7   chr7_82126445   Sample    T    C        0      0        2 
   7   chr7_82128850     AAsi    A    T        0      0        2 
   7   chr7_82128850     AKia    A    T        0      0        2 
   7   chr7_82128850     AOna    A    T        0      0        2 
   7   chr7_82128850     ASom    A    T        0      0        2 
   7   chr7_82128850     HCab    A    T        1      2        2 
   7   chr7_82128850     HPrz    A    T        1      2        2 
   7   chr7_82128850     ZBoe    A    T        0      0        2 
   7   chr7_82128850     ZGre    A    T        0      0        2 
   7   chr7_82128850     ZHar    A    T        0      0        2 
   7   chr7_82128850   Sample    A    T        0      0        2 
   7   chr7_82138313     AAsi    G    A        0      0        2 
   7   chr7_82138313     AKia    G    A      0.5      1        2 
   7   chr7_82138313     AOna    G    A      0.5      1        2 
   7   chr7_82138313     ASom    G    A        0      0        2 
   7   chr7_82138313     HCab    G    A        0      0        2 
   7   chr7_82138313     HPrz    G    A        0      0        2 
   7   chr7_82138313     ZBoe    G    A        0      0        2 
   7   chr7_82138313     ZGre    G    A        0      0        2 
   7   chr7_82138313     ZHar    G    A        0      0        2 
   7   chr7_82138313   Sample    G    A        0      0        2 
   7   chr7_82138867     AAsi    G    A        0      0        2 
   7   chr7_82138867     AKia    G    A        0      0        2 
   7   chr7_82138867     AOna    G    A        0      0        2 
   7   chr7_82138867     ASom    G    A        0      0        2 
   7   chr7_82138867     HCab    G    A        1      2        2 
   7   chr7_82138867     HPrz    G    A        1      2        2 
   7   chr7_82138867     ZBoe    G    A        0      0        2 
   7   chr7_82138867     ZGre    G    A        0      0        2 
   7   chr7_82138867     ZHar    G    A        0      0        2 
   7   chr7_82138867   Sample    G    A        0      0        2 
   7   chr7_82141748     AAsi    G    A        1      2        2 
   7   chr7_82141748     AKia    G    A        0      0        2 
   7   chr7_82141748     AOna    G    A        0      0        2 
   7   chr7_82141748     ASom    G    A        0      0        2 
   7   chr7_82141748     HCab    G    A        0      0        2 
   7   chr7_82141748     HPrz    G    A        0      0        2 
   7   chr7_82141748     ZBoe    G    A        0      0        2 
   7   chr7_82141748     ZGre    G    A        0      0        2 
   7   chr7_82141748     ZHar    G    A        0      0        2 
   7   chr7_82141748   Sample    G    A        1      2        2 
   7   chr7_82150885     AAsi    G    A        0      0        2 
   7   chr7_82150885     AKia    G    A        1      2        2 
   7   chr7_82150885     AOna    G    A      0.5      1        2 
   7   chr7_82150885     ASom    G    A        0      0        2 
   7   chr7_82150885     HCab    G    A        0      0        2 
   7   chr7_82150885     HPrz    G    A        0      0        2 
   7   chr7_82150885     ZBoe    G    A        0      0        2 
   7   chr7_82150885     ZGre    G    A        0      0        2 
   7   chr7_82150885     ZHar    G    A        0      0        2 
   7   chr7_82150885   Sample    G    A        0      0        2 
   7   chr7_82150962     AAsi    A    G        0      0        2 
   7   chr7_82150962     AKia    A    G        0      0        2 
   7   chr7_82150962     AOna    A    G        0      0        2 
   7   chr7_82150962     ASom    A    G        0      0        2 
   7   chr7_82150962     HCab    A    G        1      2        2 
   7   chr7_82150962     HPrz    A    G        1      2        2 
   7   chr7_82150962     ZBoe    A    G        0      0        2 
   7   chr7_82150962     ZGre    A    G        0      0        2 
   7   chr7_82150962     ZHar    A    G        0      0        2 
   7   chr7_82150962   Sample    A    G        0      0        2 
   7   chr7_82153348     AAsi    G    C        0      0        2 
   7   chr7_82153348     AKia    G    C        0      0        2 
   7   chr7_82153348     AOna    G    C        0      0        2 
   7   chr7_82153348     ASom    G    C        0      0        2 
   7   chr7_82153348     HCab    G    C        0      0        2 
   7   chr7_82153348     HPrz    G    C        0      0        2 
   7   chr7_82153348     ZBoe    G    C        0      0        2 
   7   chr7_82153348     ZGre    G    C        1      2        2 
   7   chr7_82153348     ZHar    G    C        0      0        2 
   7   chr7_82153348   Sample    G    C        0      0        2 
   7   chr7_82153801     AAsi    T    C        0      0        2 
   7   chr7_82153801     AKia    T    C        0      0        2 
   7   chr7_82153801     AOna    T    C        0      0        2 
   7   chr7_82153801     ASom    T    C        0      0        2 
   7   chr7_82153801     HCab    T    C        1      2        2 
   7   chr7_82153801     HPrz    T    C        1      2        2 
   7   chr7_82153801     ZBoe    T    C        0      0        2 
   7   chr7_82153801     ZGre    T    C        0      0        2 
   7   chr7_82153801     ZHar    T    C        0      0        2 
   7   chr7_82153801   Sample    T    C        0      0        2 
   7   chr7_82161742     AAsi    G    A        0      0        2 
   7   chr7_82161742     AKia    G    A        1      2        2 
   7   chr7_82161742     AOna    G    A        1      2        2 
   7   chr7_82161742     ASom    G    A        0      0        2 
   7   chr7_82161742     HCab    G    A        0      0        2 
   7   chr7_82161742     HPrz    G    A        0      0        2 
   7   chr7_82161742     ZBoe    G    A        0      0        2 
   7   chr7_82161742     ZGre    G    A        0      0        2 
   7   chr7_82161742     ZHar    G    A        0      0        2 
   7   chr7_82161742   Sample    G    A        0      0        2 
   7   chr7_82163527     AAsi    A    G        0      0        2 
   7   chr7_82163527     AKia    A    G        0      0        2 
   7   chr7_82163527     AOna    A    G        0      0        2 
   7   chr7_82163527     ASom    A    G        0      0        2 
   7   chr7_82163527     HCab    A    G        1      2        2 
   7   chr7_82163527     HPrz    A    G      0.5      1        2 
   7   chr7_82163527     ZBoe    A    G        0      0        2 
   7   chr7_82163527     ZGre    A    G        0      0        2 
   7   chr7_82163527     ZHar    A    G        0      0        2 
   7   chr7_82163527   Sample    A    G        0      0        2 
   7   chr7_82171336     AAsi    T    A        0      0        2 
   7   chr7_82171336     AKia    T    A        0      0        2 
   7   chr7_82171336     AOna    T    A        0      0        2 
   7   chr7_82171336     ASom    T    A        0      0        2 
   7   chr7_82171336     HCab    T    A        1      2        2 
   7   chr7_82171336     HPrz    T    A      0.5      1        2 
   7   chr7_82171336     ZBoe    T    A        0      0        2 
   7   chr7_82171336     ZGre    T    A        0      0        2 
   7   chr7_82171336     ZHar    T    A        0      0        2 
   7   chr7_82171336   Sample    T    A        0      0        2 
   7   chr7_82191866     AAsi    C    T        0      0        2 
   7   chr7_82191866     AKia    C    T        0      0        2 
   7   chr7_82191866     AOna    C    T        0      0        2 
   7   chr7_82191866     ASom    C    T        0      0        2 
   7   chr7_82191866     HCab    C    T        0      0        2 
   7   chr7_82191866     HPrz    C    T        0      0        2 
   7   chr7_82191866     ZBoe    C    T        0      0        2 
   7   chr7_82191866     ZGre    C    T        0      0        2 
   7   chr7_82191866     ZHar    C    T      0.5      1        2 
   7   chr7_82191866   Sample    C    T        0      0        2 
   7   chr7_82197817     AAsi    C    A        0      0        2 
   7   chr7_82197817     AKia    C    A        0      0        2 
   7   chr7_82197817     AOna    C    A        0      0        2 
   7   chr7_82197817     ASom    C    A        0      0        2 
   7   chr7_82197817     HCab    C    A        1      2        2 
   7   chr7_82197817     HPrz    C    A      0.5      1        2 
   7   chr7_82197817     ZBoe    C    A        0      0        2 
   7   chr7_82197817     ZGre    C    A        0      0        2 
   7   chr7_82197817     ZHar    C    A        0      0        2 
   7   chr7_82197817   Sample    C    A        0      0        2 
   7   chr7_82209591     AAsi    G    A        0      0        2 
   7   chr7_82209591     AKia    G    A        0      0        2 
   7   chr7_82209591     AOna    G    A        0      0        2 
   7   chr7_82209591     ASom    G    A        0      0        2 
   7   chr7_82209591     HCab    G    A        1      2        2 
   7   chr7_82209591     HPrz    G    A      0.5      1        2 
   7   chr7_82209591     ZBoe    G    A        0      0        2 
   7   chr7_82209591     ZGre    G    A        0      0        2 
   7   chr7_82209591     ZHar    G    A        0      0        2 
   7   chr7_82209591   Sample    G    A        0      0        2 
   7   chr7_82215185     AAsi    A    G        0      0        2 
   7   chr7_82215185     AKia    A    G        0      0        2 
   7   chr7_82215185     AOna    A    G        0      0        2 
   7   chr7_82215185     ASom    A    G        0      0        2 
   7   chr7_82215185     HCab    A    G        1      2        2 
   7   chr7_82215185     HPrz    A    G      0.5      1        2 
   7   chr7_82215185     ZBoe    A    G        0      0        2 
   7   chr7_82215185     ZGre    A    G        0      0        2 
   7   chr7_82215185     ZHar    A    G        0      0        2 
   7   chr7_82215185   Sample    A    G        0      0        2 
   7   chr7_82229132     AAsi    C    T        0      0        2 
   7   chr7_82229132     AKia    C    T        0      0        2 
   7   chr7_82229132     AOna    C    T        0      0        2 
   7   chr7_82229132     ASom    C    T        0      0        2 
   7   chr7_82229132     HCab    C    T        0      0        2 
   7   chr7_82229132     HPrz    C    T      0.5      1        2 
   7   chr7_82229132     ZBoe    C    T        0      0        2 
   7   chr7_82229132     ZGre    C    T        0      0        2 
   7   chr7_82229132     ZHar    C    T        0      0        2 
   7   chr7_82229132   Sample    C    T        0      0        2 
   7   chr7_82229219     AAsi    C    T        0      0        2 
   7   chr7_82229219     AKia    C    T        0      0        2 
   7   chr7_82229219     AOna    C    T        0      0        2 
   7   chr7_82229219     ASom    C    T        0      0        2 
   7   chr7_82229219     HCab    C    T        0      0        2 
   7   chr7_82229219     HPrz    C    T        0      0        2 
   7   chr7_82229219     ZBoe    C    T        0      0        2 
   7   chr7_82229219     ZGre    C    T        1      2        2 
   7   chr7_82229219     ZHar    C    T        0      0        2 
   7   chr7_82229219   Sample    C    T        0      0        2 
   7   chr7_82230214     AAsi    T    C        0      0        2 
   7   chr7_82230214     AKia    T    C        0      0        2 
   7   chr7_82230214     AOna    T    C        0      0        2 
   7   chr7_82230214     ASom    T    C        0      0        2 
   7   chr7_82230214     HCab    T    C        1      2        2 
   7   chr7_82230214     HPrz    T    C        1      2        2 
   7   chr7_82230214     ZBoe    T    C        0      0        2 
   7   chr7_82230214     ZGre    T    C        0      0        2 
   7   chr7_82230214     ZHar    T    C        0      0        2 
   7   chr7_82230214   Sample    T    C        0      0        2 
   7   chr7_82232127     AAsi    T    C        0      0        2 
   7   chr7_82232127     AKia    T    C        0      0        2 
   7   chr7_82232127     AOna    T    C        0      0        2 
   7   chr7_82232127     ASom    T    C        0      0        2 
   7   chr7_82232127     HCab    T    C        1      2        2 
   7   chr7_82232127     HPrz    T    C        1      2        2 
   7   chr7_82232127     ZBoe    T    C        0      0        2 
   7   chr7_82232127     ZGre    T    C        0      0        2 
   7   chr7_82232127     ZHar    T    C        0      0        2 
   7   chr7_82232127   Sample    T    C        0      0        2 
   7   chr7_82234739     AAsi    G    A        0      0        2 
   7   chr7_82234739     AKia    G    A        0      0        2 
   7   chr7_82234739     AOna    G    A        0      0        2 
   7   chr7_82234739     ASom    G    A        0      0        2 
   7   chr7_82234739     HCab    G    A        0      0        2 
   7   chr7_82234739     HPrz    G    A        0      0        2 
   7   chr7_82234739     ZBoe    G    A        0      0        2 
   7   chr7_82234739     ZGre    G    A        0      0        2 
   7   chr7_82234739     ZHar    G    A      0.5      1        2 
   7   chr7_82234739   Sample    G    A        0      0        2 
   7   chr7_82248462     AAsi    A    C        0      0        2 
   7   chr7_82248462     AKia    A    C        0      0        2 
   7   chr7_82248462     AOna    A    C        1      2        2 
   7   chr7_82248462     ASom    A    C        0      0        2 
   7   chr7_82248462     HCab    A    C        0      0        2 
   7   chr7_82248462     HPrz    A    C        0      0        2 
   7   chr7_82248462     ZBoe    A    C        0      0        2 
   7   chr7_82248462     ZGre    A    C        0      0        2 
   7   chr7_82248462     ZHar    A    C        0      0        2 
   7   chr7_82248462   Sample    A    C        0      0        2 
   7   chr7_82259587     AAsi    A    G        0      0        2 
   7   chr7_82259587     AKia    A    G        0      0        2 
   7   chr7_82259587     AOna    A    G        0      0        2 
   7   chr7_82259587     ASom    A    G        0      0        2 
   7   chr7_82259587     HCab    A    G        0      0        2 
   7   chr7_82259587     HPrz    A    G        0      0        2 
   7   chr7_82259587     ZBoe    A    G      0.5      1        2 
   7   chr7_82259587     ZGre    A    G        0      0        2 
   7   chr7_82259587     ZHar    A    G        0      0        2 
   7   chr7_82259587   Sample    A    G        0      0        2 
   7   chr7_82272622     AAsi    G    A        0      0        2 
   7   chr7_82272622     AKia    G    A        0      0        2 
   7   chr7_82272622     AOna    G    A        0      0        2 
   7   chr7_82272622     ASom    G    A        0      0        2 
   7   chr7_82272622     HCab    G    A        0      0        2 
   7   chr7_82272622     HPrz    G    A        0      0        2 
   7   chr7_82272622     ZBoe    G    A        0      0        2 
   7   chr7_82272622     ZGre    G    A        0      0        2 
   7   chr7_82272622     ZHar    G    A      0.5      1        2 
   7   chr7_82272622   Sample    G    A        0      0        2 
   7   chr7_82272803     AAsi    T    C        0      0        2 
   7   chr7_82272803     AKia    T    C        0      0        2 
   7   chr7_82272803     AOna    T    C        0      0        2 
   7   chr7_82272803     ASom    T    C        0      0        2 
   7   chr7_82272803     HCab    T    C        0      0        2 
   7   chr7_82272803     HPrz    T    C        0      0        2 
   7   chr7_82272803     ZBoe    T    C        1      2        2 
   7   chr7_82272803     ZGre    T    C        0      0        2 
   7   chr7_82272803     ZHar    T    C        0      0        2 
   7   chr7_82272803   Sample    T    C        0      0        2 
   7   chr7_82275358     AAsi    G    A        0      0        2 
   7   chr7_82275358     AKia    G    A        0      0        2 
   7   chr7_82275358     AOna    G    A        0      0        2 
   7   chr7_82275358     ASom    G    A        0      0        2 
   7   chr7_82275358     HCab    G    A        0      0        2 
   7   chr7_82275358     HPrz    G    A        0      0        2 
   7   chr7_82275358     ZBoe    G    A        0      0        2 
   7   chr7_82275358     ZGre    G    A        0      0        2 
   7   chr7_82275358     ZHar    G    A      0.5      1        2 
   7   chr7_82275358   Sample    G    A        0      0        2 
   7   chr7_82278355     AAsi    C    T        0      0        2 
   7   chr7_82278355     AKia    C    T        0      0        2 
   7   chr7_82278355     AOna    C    T        0      0        2 
   7   chr7_82278355     ASom    C    T        0      0        2 
   7   chr7_82278355     HCab    C    T        0      0        2 
   7   chr7_82278355     HPrz    C    T      0.5      1        2 
   7   chr7_82278355     ZBoe    C    T        0      0        2 
   7   chr7_82278355     ZGre    C    T        0      0        2 
   7   chr7_82278355     ZHar    C    T        0      0        2 
   7   chr7_82278355   Sample    C    T        0      0        2 
   7   chr7_82282321     AAsi    T    C        0      0        2 
   7   chr7_82282321     AKia    T    C        0      0        2 
   7   chr7_82282321     AOna    T    C        0      0        2 
   7   chr7_82282321     ASom    T    C        0      0        2 
   7   chr7_82282321     HCab    T    C        1      2        2 
   7   chr7_82282321     HPrz    T    C        1      2        2 
   7   chr7_82282321     ZBoe    T    C        0      0        2 
   7   chr7_82282321     ZGre    T    C        0      0        2 
   7   chr7_82282321     ZHar    T    C        0      0        2 
   7   chr7_82282321   Sample    T    C        0      0        2 
   7   chr7_82285134     AAsi    C    T        0      0        2 
   7   chr7_82285134     AKia    C    T        0      0        2 
   7   chr7_82285134     AOna    C    T        0      0        2 
   7   chr7_82285134     ASom    C    T        1      2        2 
   7   chr7_82285134     HCab    C    T        0      0        2 
   7   chr7_82285134     HPrz    C    T        0      0        2 
   7   chr7_82285134     ZBoe    C    T        0      0        2 
   7   chr7_82285134     ZGre    C    T        0      0        2 
   7   chr7_82285134     ZHar    C    T        0      0        2 
   7   chr7_82285134   Sample    C    T        0      0        2 
   7   chr7_82288570     AAsi    C    T        0      0        2 
   7   chr7_82288570     AKia    C    T        0      0        2 
   7   chr7_82288570     AOna    C    T        0      0        2 
   7   chr7_82288570     ASom    C    T        0      0        2 
   7   chr7_82288570     HCab    C    T        1      2        2 
   7   chr7_82288570     HPrz    C    T        1      2        2 
   7   chr7_82288570     ZBoe    C    T        0      0        2 
   7   chr7_82288570     ZGre    C    T        0      0        2 
   7   chr7_82288570     ZHar    C    T        0      0        2 
   7   chr7_82288570   Sample    C    T        0      0        2 
   7   chr7_82293874     AAsi    A    G        1      2        2 
   7   chr7_82293874     AKia    A    G        0      0        2 
   7   chr7_82293874     AOna    A    G        0      0        2 
   7   chr7_82293874     ASom    A    G        1      2        2 
   7   chr7_82293874     HCab    A    G        0      0        2 
   7   chr7_82293874     HPrz    A    G        0      0        2 
   7   chr7_82293874     ZBoe    A    G        0      0        2 
   7   chr7_82293874     ZGre    A    G        0      0        2 
   7   chr7_82293874     ZHar    A    G        0      0        2 
   7   chr7_82293874   Sample    A    G        1      2        2 
   7   chr7_82296266     AAsi    C    T        0      0        2 
   7   chr7_82296266     AKia    C    T        0      0        2 
   7   chr7_82296266     AOna    C    T        0      0        2 
   7   chr7_82296266     ASom    C    T        0      0        2 
   7   chr7_82296266     HCab    C    T        0      0        2 
   7   chr7_82296266     HPrz    C    T        0      0        2 
   7   chr7_82296266     ZBoe    C    T      0.5      1        2 
   7   chr7_82296266     ZGre    C    T        0      0        2 
   7   chr7_82296266     ZHar    C    T        0      0        2 
   7   chr7_82296266   Sample    C    T        0      0        2 
   7   chr7_82297083     AAsi    T    C        0      0        2 
   7   chr7_82297083     AKia    T    C        0      0        2 
   7   chr7_82297083     AOna    T    C        0      0        2 
   7   chr7_82297083     ASom    T    C        0      0        2 
   7   chr7_82297083     HCab    T    C        1      2        2 
   7   chr7_82297083     HPrz    T    C        1      2        2 
   7   chr7_82297083     ZBoe    T    C        0      0        2 
   7   chr7_82297083     ZGre    T    C        0      0        2 
   7   chr7_82297083     ZHar    T    C        0      0        2 
   7   chr7_82297083   Sample    T    C        0      0        2 
   7   chr7_82297728     AAsi    T    C        0      0        2 
   7   chr7_82297728     AKia    T    C        0      0        2 
   7   chr7_82297728     AOna    T    C        1      2        2 
   7   chr7_82297728     ASom    T    C        0      0        2 
   7   chr7_82297728     HCab    T    C        1      2        2 
   7   chr7_82297728     HPrz    T    C        1      2        2 
   7   chr7_82297728     ZBoe    T    C        0      0        2 
   7   chr7_82297728     ZGre    T    C        0      0        2 
   7   chr7_82297728     ZHar    T    C        0      0        2 
   7   chr7_82297728   Sample    T    C        0      0        2 
   7   chr7_82302165     AAsi    G    A        0      0        2 
   7   chr7_82302165     AKia    G    A        0      0        2 
   7   chr7_82302165     AOna    G    A        0      0        2 
   7   chr7_82302165     ASom    G    A        0      0        2 
   7   chr7_82302165     HCab    G    A        0      0        2 
   7   chr7_82302165     HPrz    G    A        0      0        2 
   7   chr7_82302165     ZBoe    G    A      0.5      1        2 
   7   chr7_82302165     ZGre    G    A        0      0        2 
   7   chr7_82302165     ZHar    G    A        0      0        2 
   7   chr7_82302165   Sample    G    A        0      0        2 
   7   chr7_82303270     AAsi    C    T        0      0        2 
   7   chr7_82303270     AKia    C    T        0      0        2 
   7   chr7_82303270     AOna    C    T        0      0        2 
   7   chr7_82303270     ASom    C    T        0      0        2 
   7   chr7_82303270     HCab    C    T        0      0        2 
   7   chr7_82303270     HPrz    C    T        0      0        2 
   7   chr7_82303270     ZBoe    C    T      0.5      1        2 
   7   chr7_82303270     ZGre    C    T        0      0        2 
   7   chr7_82303270     ZHar    C    T        0      0        2 
   7   chr7_82303270   Sample    C    T        0      0        2 
   7   chr7_82307411     AAsi    G    A        0      0        2 
   7   chr7_82307411     AKia    G    A        0      0        2 
   7   chr7_82307411     AOna    G    A        0      0        2 
   7   chr7_82307411     ASom    G    A        0      0        2 
   7   chr7_82307411     HCab    G    A        1      2        2 
   7   chr7_82307411     HPrz    G    A        1      2        2 
   7   chr7_82307411     ZBoe    G    A        0      0        2 
   7   chr7_82307411     ZGre    G    A        0      0        2 
   7   chr7_82307411     ZHar    G    A        0      0        2 
   7   chr7_82307411   Sample    G    A        0      0        2 
   7   chr7_82310477     AAsi    G    T        0      0        2 
   7   chr7_82310477     AKia    G    T        0      0        2 
   7   chr7_82310477     AOna    G    T        0      0        2 
   7   chr7_82310477     ASom    G    T        0      0        2 
   7   chr7_82310477     HCab    G    T        0      0        2 
   7   chr7_82310477     HPrz    G    T        0      0        2 
   7   chr7_82310477     ZBoe    G    T      0.5      1        2 
   7   chr7_82310477     ZGre    G    T        0      0        2 
   7   chr7_82310477     ZHar    G    T        0      0        2 
   7   chr7_82310477   Sample    G    T        0      0        2 
   7   chr7_82311440     AAsi    G    C        0      0        2 
   7   chr7_82311440     AKia    G    C        0      0        2 
   7   chr7_82311440     AOna    G    C        0      0        2 
   7   chr7_82311440     ASom    G    C        0      0        2 
   7   chr7_82311440     HCab    G    C        1      2        2 
   7   chr7_82311440     HPrz    G    C        1      2        2 
   7   chr7_82311440     ZBoe    G    C        0      0        2 
   7   chr7_82311440     ZGre    G    C        0      0        2 
   7   chr7_82311440     ZHar    G    C        0      0        2 
   7   chr7_82311440   Sample    G    C        0      0        2 
   7   chr7_82315676     AAsi    C    G        0      0        2 
   7   chr7_82315676     AKia    C    G        0      0        2 
   7   chr7_82315676     AOna    C    G        0      0        2 
   7   chr7_82315676     ASom    C    G        0      0        2 
   7   chr7_82315676     HCab    C    G        0      0        2 
   7   chr7_82315676     HPrz    C    G        0      0        2 
   7   chr7_82315676     ZBoe    C    G        0      0        2 
   7   chr7_82315676     ZGre    C    G        1      2        2 
   7   chr7_82315676     ZHar    C    G        0      0        2 
   7   chr7_82315676   Sample    C    G        0      0        2 
   7   chr7_82317758     AAsi    C    T        0      0        2 
   7   chr7_82317758     AKia    C    T        1      2        2 
   7   chr7_82317758     AOna    C    T        1      2        2 
   7   chr7_82317758     ASom    C    T        0      0        2 
   7   chr7_82317758     HCab    C    T        0      0        2 
   7   chr7_82317758     HPrz    C    T        0      0        2 
   7   chr7_82317758     ZBoe    C    T        0      0        2 
   7   chr7_82317758     ZGre    C    T        0      0        2 
   7   chr7_82317758     ZHar    C    T        0      0        2 
   7   chr7_82317758   Sample    C    T        0      0        2 
   7   chr7_82334700     AAsi    T    G        0      0        2 
   7   chr7_82334700     AKia    T    G        0      0        2 
   7   chr7_82334700     AOna    T    G        0      0        2 
   7   chr7_82334700     ASom    T    G        0      0        2 
   7   chr7_82334700     HCab    T    G        1      2        2 
   7   chr7_82334700     HPrz    T    G        1      2        2 
   7   chr7_82334700     ZBoe    T    G        0      0        2 
   7   chr7_82334700     ZGre    T    G        0      0        2 
   7   chr7_82334700     ZHar    T    G        0      0        2 
   7   chr7_82334700   Sample    T    G        0      0        2 
   7   chr7_82336871     AAsi    A    G        0      0        2 
   7   chr7_82336871     AKia    A    G        0      0        2 
   7   chr7_82336871     AOna    A    G        0      0        2 
   7   chr7_82336871     ASom    A    G        0      0        2 
   7   chr7_82336871     HCab    A    G        0      0        2 
   7   chr7_82336871     HPrz    A    G        0      0        2 
   7   chr7_82336871     ZBoe    A    G        0      0        2 
   7   chr7_82336871     ZGre    A    G        1      2        2 
   7   chr7_82336871     ZHar    A    G        1      2        2 
   7   chr7_82336871   Sample    A    G        0      0        2 
   7   chr7_82341289     AAsi    T    A        0      0        2 
   7   chr7_82341289     AKia    T    A        0      0        2 
   7   chr7_82341289     AOna    T    A        0      0        2 
   7   chr7_82341289     ASom    T    A        0      0        2 
   7   chr7_82341289     HCab    T    A        0      0        2 
   7   chr7_82341289     HPrz    T    A        0      0        2 
   7   chr7_82341289     ZBoe    T    A        0      0        2 
   7   chr7_82341289     ZGre    T    A        0      0        2 
   7   chr7_82341289     ZHar    T    A      0.5      1        2 
   7   chr7_82341289   Sample    T    A        0      0        2 
   7   chr7_82344957     AAsi    G    C        0      0        2 
   7   chr7_82344957     AKia    G    C        0      0        2 
   7   chr7_82344957     AOna    G    C        0      0        2 
   7   chr7_82344957     ASom    G    C        0      0        2 
   7   chr7_82344957     HCab    G    C        0      0        2 
   7   chr7_82344957     HPrz    G    C        0      0        2 
   7   chr7_82344957     ZBoe    G    C      0.5      1        2 
   7   chr7_82344957     ZGre    G    C        0      0        2 
   7   chr7_82344957     ZHar    G    C        0      0        2 
   7   chr7_82344957   Sample    G    C        0      0        2 
   7   chr7_82346327     AAsi    T    C        0      0        2 
   7   chr7_82346327     AKia    T    C        0      0        2 
   7   chr7_82346327     AOna    T    C        0      0        2 
   7   chr7_82346327     ASom    T    C        0      0        2 
   7   chr7_82346327     HCab    T    C        0      0        2 
   7   chr7_82346327     HPrz    T    C        0      0        2 
   7   chr7_82346327     ZBoe    T    C        0      0        2 
   7   chr7_82346327     ZGre    T    C        1      2        2 
   7   chr7_82346327     ZHar    T    C        1      2        2 
   7   chr7_82346327   Sample    T    C        0      0        2 
   7   chr7_82346386     AAsi    G    C        0      0        2 
   7   chr7_82346386     AKia    G    C        0      0        2 
   7   chr7_82346386     AOna    G    C      0.5      1        2 
   7   chr7_82346386     ASom    G    C        0      0        2 
   7   chr7_82346386     HCab    G    C        0      0        2 
   7   chr7_82346386     HPrz    G    C        0      0        2 
   7   chr7_82346386     ZBoe    G    C        0      0        2 
   7   chr7_82346386     ZGre    G    C        0      0        2 
   7   chr7_82346386     ZHar    G    C        0      0        2 
   7   chr7_82346386   Sample    G    C        0      0        2 
   7   chr7_82346850     AAsi    C    A        0      0        2 
   7   chr7_82346850     AKia    C    A        0      0        2 
   7   chr7_82346850     AOna    C    A        0      0        2 
   7   chr7_82346850     ASom    C    A        0      0        2 
   7   chr7_82346850     HCab    C    A        0      0        2 
   7   chr7_82346850     HPrz    C    A        0      0        2 
   7   chr7_82346850     ZBoe    C    A        1      2        2 
   7   chr7_82346850     ZGre    C    A        1      2        2 
   7   chr7_82346850     ZHar    C    A        1      2        2 
   7   chr7_82346850   Sample    C    A        0      0        2 
   7   chr7_82348707     AAsi    G    A        1      2        2 
   7   chr7_82348707     AKia    G    A        0      0        2 
   7   chr7_82348707     AOna    G    A        0      0        2 
   7   chr7_82348707     ASom    G    A        0      0        2 
   7   chr7_82348707     HCab    G    A        0      0        2 
   7   chr7_82348707     HPrz    G    A        0      0        2 
   7   chr7_82348707     ZBoe    G    A        0      0        2 
   7   chr7_82348707     ZGre    G    A        0      0        2 
   7   chr7_82348707     ZHar    G    A        0      0        2 
   7   chr7_82348707   Sample    G    A        1      2        2 
   7   chr7_82362528     AAsi    G    A        0      0        2 
   7   chr7_82362528     AKia    G    A        0      0        2 
   7   chr7_82362528     AOna    G    A        0      0        2 
   7   chr7_82362528     ASom    G    A        0      0        2 
   7   chr7_82362528     HCab    G    A        1      2        2 
   7   chr7_82362528     HPrz    G    A        1      2        2 
   7   chr7_82362528     ZBoe    G    A        0      0        2 
   7   chr7_82362528     ZGre    G    A        0      0        2 
   7   chr7_82362528     ZHar    G    A        0      0        2 
   7   chr7_82362528   Sample    G    A        0      0        2 
   7   chr7_82394427     AAsi    C    T        0      0        2 
   7   chr7_82394427     AKia    C    T        0      0        2 
   7   chr7_82394427     AOna    C    T        0      0        2 
   7   chr7_82394427     ASom    C    T        0      0        2 
   7   chr7_82394427     HCab    C    T        0      0        2 
   7   chr7_82394427     HPrz    C    T        0      0        2 
   7   chr7_82394427     ZBoe    C    T        0      0        2 
   7   chr7_82394427     ZGre    C    T        0      0        2 
   7   chr7_82394427     ZHar    C    T        1      2        2 
   7   chr7_82394427   Sample    C    T        0      0        2 
   7   chr7_82401905     AAsi    T    A        0      0        2 
   7   chr7_82401905     AKia    T    A      0.5      1        2 
   7   chr7_82401905     AOna    T    A        0      0        2 
   7   chr7_82401905     ASom    T    A        0      0        2 
   7   chr7_82401905     HCab    T    A        0      0        2 
   7   chr7_82401905     HPrz    T    A        0      0        2 
   7   chr7_82401905     ZBoe    T    A        0      0        2 
   7   chr7_82401905     ZGre    T    A        0      0        2 
   7   chr7_82401905     ZHar    T    A        0      0        2 
   7   chr7_82401905   Sample    T    A        0      0        2 
   7   chr7_82404262     AAsi    T    A        0      0        2 
   7   chr7_82404262     AKia    T    A      0.5      1        2 
   7   chr7_82404262     AOna    T    A        0      0        2 
   7   chr7_82404262     ASom    T    A        0      0        2 
   7   chr7_82404262     HCab    T    A        0      0        2 
   7   chr7_82404262     HPrz    T    A        0      0        2 
   7   chr7_82404262     ZBoe    T    A        0      0        2 
   7   chr7_82404262     ZGre    T    A        0      0        2 
   7   chr7_82404262     ZHar    T    A        0      0        2 
   7   chr7_82404262   Sample    T    A        0      0        2 
   7   chr7_82404939     AAsi    A    G        0      0        2 
   7   chr7_82404939     AKia    A    G        0      0        2 
   7   chr7_82404939     AOna    A    G        0      0        2 
   7   chr7_82404939     ASom    A    G        0      0        2 
   7   chr7_82404939     HCab    A    G        0      0        2 
   7   chr7_82404939     HPrz    A    G        0      0        2 
   7   chr7_82404939     ZBoe    A    G        0      0        2 
   7   chr7_82404939     ZGre    A    G        1      2        2 
   7   chr7_82404939     ZHar    A    G        0      0        2 
   7   chr7_82404939   Sample    A    G        0      0        2 
   7   chr7_82420992     AAsi    A    G        0      0        2 
   7   chr7_82420992     AKia    A    G        0      0        2 
   7   chr7_82420992     AOna    A    G        0      0        2 
   7   chr7_82420992     ASom    A    G        0      0        2 
   7   chr7_82420992     HCab    A    G        0      0        2 
   7   chr7_82420992     HPrz    A    G        0      0        2 
   7   chr7_82420992     ZBoe    A    G        1      2        2 
   7   chr7_82420992     ZGre    A    G        0      0        2 
   7   chr7_82420992     ZHar    A    G        0      0        2 
   7   chr7_82420992   Sample    A    G        0      0        2 
   7   chr7_82427113     AAsi    A    G        0      0        2 
   7   chr7_82427113     AKia    A    G        0      0        2 
   7   chr7_82427113     AOna    A    G        0      0        2 
   7   chr7_82427113     ASom    A    G        0      0        2 
   7   chr7_82427113     HCab    A    G        0      0        2 
   7   chr7_82427113     HPrz    A    G        0      0        2 
   7   chr7_82427113     ZBoe    A    G        0      0        2 
   7   chr7_82427113     ZGre    A    G        1      2        2 
   7   chr7_82427113     ZHar    A    G        0      0        2 
   7   chr7_82427113   Sample    A    G        0      0        2 
   7   chr7_82439004     AAsi    C    G        0      0        2 
   7   chr7_82439004     AKia    C    G        1      2        2 
   7   chr7_82439004     AOna    C    G        1      2        2 
   7   chr7_82439004     ASom    C    G        0      0        2 
   7   chr7_82439004     HCab    C    G        0      0        2 
   7   chr7_82439004     HPrz    C    G        0      0        2 
   7   chr7_82439004     ZBoe    C    G        0      0        2 
   7   chr7_82439004     ZGre    C    G        0      0        2 
   7   chr7_82439004     ZHar    C    G        0      0        2 
   7   chr7_82439004   Sample    C    G        0      0        2 
   7   chr7_82441048     AAsi    A    G        0      0        2 
   7   chr7_82441048     AKia    A    G        0      0        2 
   7   chr7_82441048     AOna    A    G        0      0        2 
   7   chr7_82441048     ASom    A    G        0      0        2 
   7   chr7_82441048     HCab    A    G        1      2        2 
   7   chr7_82441048     HPrz    A    G        1      2        2 
   7   chr7_82441048     ZBoe    A    G        0      0        2 
   7   chr7_82441048     ZGre    A    G        0      0        2 
   7   chr7_82441048     ZHar    A    G        0      0        2 
   7   chr7_82441048   Sample    A    G        0      0        2 
   7   chr7_82443205     AAsi    C    T        1      2        2 
   7   chr7_82443205     AKia    C    T        0      0        2 
   7   chr7_82443205     AOna    C    T        0      0        2 
   7   chr7_82443205     ASom    C    T        1      2        2 
   7   chr7_82443205     HCab    C    T        0      0        2 
   7   chr7_82443205     HPrz    C    T        0      0        2 
   7   chr7_82443205     ZBoe    C    T        0      0        2 
   7   chr7_82443205     ZGre    C    T        0      0        2 
   7   chr7_82443205     ZHar    C    T        0      0        2 
   7   chr7_82443205   Sample    C    T        1      2        2 
   7   chr7_82443333     AAsi    C    T        0      0        2 
   7   chr7_82443333     AKia    C    T        0      0        2 
   7   chr7_82443333     AOna    C    T      0.5      1        2 
   7   chr7_82443333     ASom    C    T        0      0        2 
   7   chr7_82443333     HCab    C    T        0      0        2 
   7   chr7_82443333     HPrz    C    T        0      0        2 
   7   chr7_82443333     ZBoe    C    T        0      0        2 
   7   chr7_82443333     ZGre    C    T        0      0        2 
   7   chr7_82443333     ZHar    C    T        0      0        2 
   7   chr7_82443333   Sample    C    T        0      0        2 
   7   chr7_82444138     AAsi    G    T        0      0        2 
   7   chr7_82444138     AKia    G    T        0      0        2 
   7   chr7_82444138     AOna    G    T        0      0        2 
   7   chr7_82444138     ASom    G    T        0      0        2 
   7   chr7_82444138     HCab    G    T        0      0        2 
   7   chr7_82444138     HPrz    G    T        0      0        2 
   7   chr7_82444138     ZBoe    G    T      0.5      1        2 
   7   chr7_82444138     ZGre    G    T        0      0        2 
   7   chr7_82444138     ZHar    G    T        0      0        2 
   7   chr7_82444138   Sample    G    T        0      0        2 
   7   chr7_82444517     AAsi    A    G        0      0        2 
   7   chr7_82444517     AKia    A    G        0      0        2 
   7   chr7_82444517     AOna    A    G      0.5      1        2 
   7   chr7_82444517     ASom    A    G        0      0        2 
   7   chr7_82444517     HCab    A    G        0      0        2 
   7   chr7_82444517     HPrz    A    G        0      0        2 
   7   chr7_82444517     ZBoe    A    G        0      0        2 
   7   chr7_82444517     ZGre    A    G        0      0        2 
   7   chr7_82444517     ZHar    A    G        0      0        2 
   7   chr7_82444517   Sample    A    G        0      0        2 
   7   chr7_82448456     AAsi    T    C        1      2        2 
   7   chr7_82448456     AKia    T    C        0      0        2 
   7   chr7_82448456     AOna    T    C        0      0        2 
   7   chr7_82448456     ASom    T    C        1      2        2 
   7   chr7_82448456     HCab    T    C        0      0        2 
   7   chr7_82448456     HPrz    T    C        0      0        2 
   7   chr7_82448456     ZBoe    T    C        0      0        2 
   7   chr7_82448456     ZGre    T    C        0      0        2 
   7   chr7_82448456     ZHar    T    C        0      0        2 
   7   chr7_82448456   Sample    T    C        1      2        2 
   7   chr7_82451392     AAsi    C    T        0      0        2 
   7   chr7_82451392     AKia    C    T        0      0        2 
   7   chr7_82451392     AOna    C    T        0      0        2 
   7   chr7_82451392     ASom    C    T        0      0        2 
   7   chr7_82451392     HCab    C    T        1      2        2 
   7   chr7_82451392     HPrz    C    T        1      2        2 
   7   chr7_82451392     ZBoe    C    T        0      0        2 
   7   chr7_82451392     ZGre    C    T        0      0        2 
   7   chr7_82451392     ZHar    C    T        0      0        2 
   7   chr7_82451392   Sample    C    T        0      0        2 
   7   chr7_82463871     AAsi    T    C        0      0        2 
   7   chr7_82463871     AKia    T    C        0      0        2 
   7   chr7_82463871     AOna    T    C        0      0        2 
   7   chr7_82463871     ASom    T    C        0      0        2 
   7   chr7_82463871     HCab    T    C        0      0        2 
   7   chr7_82463871     HPrz    T    C        0      0        2 
   7   chr7_82463871     ZBoe    T    C        0      0        2 
   7   chr7_82463871     ZGre    T    C        1      2        2 
   7   chr7_82463871     ZHar    T    C        0      0        2 
   7   chr7_82463871   Sample    T    C        0      0        2 
   7   chr7_82464750     AAsi    T    A        0      0        2 
   7   chr7_82464750     AKia    T    A        0      0        2 
   7   chr7_82464750     AOna    T    A        0      0        2 
   7   chr7_82464750     ASom    T    A        0      0        2 
   7   chr7_82464750     HCab    T    A        1      2        2 
   7   chr7_82464750     HPrz    T    A        1      2        2 
   7   chr7_82464750     ZBoe    T    A        0      0        2 
   7   chr7_82464750     ZGre    T    A        0      0        2 
   7   chr7_82464750     ZHar    T    A        0      0        2 
   7   chr7_82464750   Sample    T    A        0      0        2 
   7   chr7_82471809     AAsi    A    C        0      0        2 
   7   chr7_82471809     AKia    A    C        0      0        2 
   7   chr7_82471809     AOna    A    C        0      0        2 
   7   chr7_82471809     ASom    A    C        0      0        2 
   7   chr7_82471809     HCab    A    C        0      0        2 
   7   chr7_82471809     HPrz    A    C        0      0        2 
   7   chr7_82471809     ZBoe    A    C        0      0        2 
   7   chr7_82471809     ZGre    A    C        1      2        2 
   7   chr7_82471809     ZHar    A    C        0      0        2 
   7   chr7_82471809   Sample    A    C        0      0        2 
   7   chr7_82477588     AAsi    T    C        0      0        2 
   7   chr7_82477588     AKia    T    C        0      0        2 
   7   chr7_82477588     AOna    T    C        0      0        2 
   7   chr7_82477588     ASom    T    C        0      0        2 
   7   chr7_82477588     HCab    T    C        0      0        2 
   7   chr7_82477588     HPrz    T    C        0      0        2 
   7   chr7_82477588     ZBoe    T    C      0.5      1        2 
   7   chr7_82477588     ZGre    T    C        0      0        2 
   7   chr7_82477588     ZHar    T    C        0      0        2 
   7   chr7_82477588   Sample    T    C        0      0        2 
   7   chr7_82480548     AAsi    A    G        0      0        2 
   7   chr7_82480548     AKia    A    G        0      0        2 
   7   chr7_82480548     AOna    A    G        0      0        2 
   7   chr7_82480548     ASom    A    G        0      0        2 
   7   chr7_82480548     HCab    A    G        1      2        2 
   7   chr7_82480548     HPrz    A    G        1      2        2 
   7   chr7_82480548     ZBoe    A    G        0      0        2 
   7   chr7_82480548     ZGre    A    G        0      0        2 
   7   chr7_82480548     ZHar    A    G        0      0        2 
   7   chr7_82480548   Sample    A    G        0      0        2 
   7   chr7_82489694     AAsi    T    G        0      0        2 
   7   chr7_82489694     AKia    T    G        0      0        2 
   7   chr7_82489694     AOna    T    G        0      0        2 
   7   chr7_82489694     ASom    T    G        0      0        2 
   7   chr7_82489694     HCab    T    G        0      0        2 
   7   chr7_82489694     HPrz    T    G        0      0        2 
   7   chr7_82489694     ZBoe    T    G        1      2        2 
   7   chr7_82489694     ZGre    T    G        0      0        2 
   7   chr7_82489694     ZHar    T    G        0      0        2 
   7   chr7_82489694   Sample    T    G        0      0        2 
   7   chr7_82492730     AAsi    T    C        0      0        2 
   7   chr7_82492730     AKia    T    C        0      0        2 
   7   chr7_82492730     AOna    T    C        0      0        2 
   7   chr7_82492730     ASom    T    C        0      0        2 
   7   chr7_82492730     HCab    T    C        1      2        2 
   7   chr7_82492730     HPrz    T    C        1      2        2 
   7   chr7_82492730     ZBoe    T    C        0      0        2 
   7   chr7_82492730     ZGre    T    C        0      0        2 
   7   chr7_82492730     ZHar    T    C        0      0        2 
   7   chr7_82492730   Sample    T    C        0      0        2 
   7   chr7_82503691     AAsi    C    A        1      2        2 
   7   chr7_82503691     AKia    C    A        0      0        2 
   7   chr7_82503691     AOna    C    A        0      0        2 
   7   chr7_82503691     ASom    C    A        0      0        2 
   7   chr7_82503691     HCab    C    A        0      0        2 
   7   chr7_82503691     HPrz    C    A        0      0        2 
   7   chr7_82503691     ZBoe    C    A        0      0        2 
   7   chr7_82503691     ZGre    C    A        0      0        2 
   7   chr7_82503691     ZHar    C    A        0      0        2 
   7   chr7_82503691   Sample    C    A        1      2        2 
   7   chr7_82507748     AAsi    A    C        0      0        2 
   7   chr7_82507748     AKia    A    C        0      0        2 
   7   chr7_82507748     AOna    A    C        0      0        2 
   7   chr7_82507748     ASom    A    C        0      0        2 
   7   chr7_82507748     HCab    A    C        1      2        2 
   7   chr7_82507748     HPrz    A    C        1      2        2 
   7   chr7_82507748     ZBoe    A    C        0      0        2 
   7   chr7_82507748     ZGre    A    C        0      0        2 
   7   chr7_82507748     ZHar    A    C        0      0        2 
   7   chr7_82507748   Sample    A    C        0      0        2 
   7   chr7_82508335     AAsi    A    G        0      0        2 
   7   chr7_82508335     AKia    A    G      0.5      1        2 
   7   chr7_82508335     AOna    A    G        1      2        2 
   7   chr7_82508335     ASom    A    G        0      0        2 
   7   chr7_82508335     HCab    A    G        0      0        2 
   7   chr7_82508335     HPrz    A    G        0      0        2 
   7   chr7_82508335     ZBoe    A    G        0      0        2 
   7   chr7_82508335     ZGre    A    G        0      0        2 
   7   chr7_82508335     ZHar    A    G        0      0        2 
   7   chr7_82508335   Sample    A    G        0      0        2 
   7   chr7_82509669     AAsi    G    T        0      0        2 
   7   chr7_82509669     AKia    G    T        0      0        2 
   7   chr7_82509669     AOna    G    T        0      0        2 
   7   chr7_82509669     ASom    G    T        0      0        2 
   7   chr7_82509669     HCab    G    T        1      2        2 
   7   chr7_82509669     HPrz    G    T        1      2        2 
   7   chr7_82509669     ZBoe    G    T        0      0        2 
   7   chr7_82509669     ZGre    G    T        0      0        2 
   7   chr7_82509669     ZHar    G    T        0      0        2 
   7   chr7_82509669   Sample    G    T        0      0        2 
   7   chr7_82510273     AAsi    C    A        1      2        2 
   7   chr7_82510273     AKia    C    A        0      0        2 
   7   chr7_82510273     AOna    C    A        0      0        2 
   7   chr7_82510273     ASom    C    A        0      0        2 
   7   chr7_82510273     HCab    C    A        0      0        2 
   7   chr7_82510273     HPrz    C    A        0      0        2 
   7   chr7_82510273     ZBoe    C    A        0      0        2 
   7   chr7_82510273     ZGre    C    A        0      0        2 
   7   chr7_82510273     ZHar    C    A        0      0        2 
   7   chr7_82510273   Sample    C    A        0      0        2 
   7   chr7_82512741     AAsi    C    T        0      0        2 
   7   chr7_82512741     AKia    C    T        0      0        2 
   7   chr7_82512741     AOna    C    T      0.5      1        2 
   7   chr7_82512741     ASom    C    T        0      0        2 
   7   chr7_82512741     HCab    C    T        0      0        2 
   7   chr7_82512741     HPrz    C    T        0      0        2 
   7   chr7_82512741     ZBoe    C    T        0      0        2 
   7   chr7_82512741     ZGre    C    T        0      0        2 
   7   chr7_82512741     ZHar    C    T        0      0        2 
   7   chr7_82512741   Sample    C    T        0      0        2 
   7   chr7_82512991     AAsi    A    G        0      0        2 
   7   chr7_82512991     AKia    A    G      0.5      1        2 
   7   chr7_82512991     AOna    A    G        0      0        2 
   7   chr7_82512991     ASom    A    G        0      0        2 
   7   chr7_82512991     HCab    A    G        0      0        2 
   7   chr7_82512991     HPrz    A    G        0      0        2 
   7   chr7_82512991     ZBoe    A    G        0      0        2 
   7   chr7_82512991     ZGre    A    G        0      0        2 
   7   chr7_82512991     ZHar    A    G        0      0        2 
   7   chr7_82512991   Sample    A    G        0      0        2 
   7   chr7_82515211     AAsi    C    T        0      0        2 
   7   chr7_82515211     AKia    C    T        0      0        2 
   7   chr7_82515211     AOna    C    T        0      0        2 
   7   chr7_82515211     ASom    C    T        0      0        2 
   7   chr7_82515211     HCab    C    T        1      2        2 
   7   chr7_82515211     HPrz    C    T        1      2        2 
   7   chr7_82515211     ZBoe    C    T        0      0        2 
   7   chr7_82515211     ZGre    C    T        0      0        2 
   7   chr7_82515211     ZHar    C    T        0      0        2 
   7   chr7_82515211   Sample    C    T        0      0        2 
   7   chr7_82515904     AAsi    A    T        0      0        2 
   7   chr7_82515904     AKia    A    T        0      0        2 
   7   chr7_82515904     AOna    A    T        0      0        2 
   7   chr7_82515904     ASom    A    T        0      0        2 
   7   chr7_82515904     HCab    A    T        0      0        2 
   7   chr7_82515904     HPrz    A    T      0.5      1        2 
   7   chr7_82515904     ZBoe    A    T        0      0        2 
   7   chr7_82515904     ZGre    A    T        0      0        2 
   7   chr7_82515904     ZHar    A    T        0      0        2 
   7   chr7_82515904   Sample    A    T        0      0        2 
   7   chr7_82519458     AAsi    A    G        0      0        2 
   7   chr7_82519458     AKia    A    G        0      0        2 
   7   chr7_82519458     AOna    A    G        0      0        2 
   7   chr7_82519458     ASom    A    G        0      0        2 
   7   chr7_82519458     HCab    A    G        1      2        2 
   7   chr7_82519458     HPrz    A    G        1      2        2 
   7   chr7_82519458     ZBoe    A    G        0      0        2 
   7   chr7_82519458     ZGre    A    G        0      0        2 
   7   chr7_82519458     ZHar    A    G        0      0        2 
   7   chr7_82519458   Sample    A    G        0      0        2 
   7   chr7_82523462     AAsi    G    A        0      0        2 
   7   chr7_82523462     AKia    G    A        0      0        2 
   7   chr7_82523462     AOna    G    A        0      0        2 
   7   chr7_82523462     ASom    G    A        1      2        2 
   7   chr7_82523462     HCab    G    A        0      0        2 
   7   chr7_82523462     HPrz    G    A        0      0        2 
   7   chr7_82523462     ZBoe    G    A        0      0        2 
   7   chr7_82523462     ZGre    G    A        0      0        2 
   7   chr7_82523462     ZHar    G    A        0      0        2 
   7   chr7_82523462   Sample    G    A        0      0        2 
   7   chr7_82528000     AAsi    G    T        0      0        2 
   7   chr7_82528000     AKia    G    T        0      0        2 
   7   chr7_82528000     AOna    G    T        0      0        2 
   7   chr7_82528000     ASom    G    T        0      0        2 
   7   chr7_82528000     HCab    G    T        1      2        2 
   7   chr7_82528000     HPrz    G    T        0      0        2 
   7   chr7_82528000     ZBoe    G    T        0      0        2 
   7   chr7_82528000     ZGre    G    T        0      0        2 
   7   chr7_82528000     ZHar    G    T        0      0        2 
   7   chr7_82528000   Sample    G    T        0      0        2 
   7   chr7_82531347     AAsi    T    C        0      0        2 
   7   chr7_82531347     AKia    T    C      0.5      1        2 
   7   chr7_82531347     AOna    T    C        0      0        2 
   7   chr7_82531347     ASom    T    C        0      0        2 
   7   chr7_82531347     HCab    T    C        0      0        2 
   7   chr7_82531347     HPrz    T    C        0      0        2 
   7   chr7_82531347     ZBoe    T    C        0      0        2 
   7   chr7_82531347     ZGre    T    C        0      0        2 
   7   chr7_82531347     ZHar    T    C        0      0        2 
   7   chr7_82531347   Sample    T    C        0      0        2 
   7   chr7_82534528     AAsi    C    T        0      0        2 
   7   chr7_82534528     AKia    C    T        0      0        2 
   7   chr7_82534528     AOna    C    T        0      0        2 
   7   chr7_82534528     ASom    C    T        0      0        2 
   7   chr7_82534528     HCab    C    T        1      2        2 
   7   chr7_82534528     HPrz    C    T        1      2        2 
   7   chr7_82534528     ZBoe    C    T        0      0        2 
   7   chr7_82534528     ZGre    C    T        0      0        2 
   7   chr7_82534528     ZHar    C    T        0      0        2 
   7   chr7_82534528   Sample    C    T        0      0        2 
   7   chr7_82538945     AAsi    C    T        0      0        2 
   7   chr7_82538945     AKia    C    T        0      0        2 
   7   chr7_82538945     AOna    C    T        0      0        2 
   7   chr7_82538945     ASom    C    T        0      0        2 
   7   chr7_82538945     HCab    C    T        0      0        2 
   7   chr7_82538945     HPrz    C    T        0      0        2 
   7   chr7_82538945     ZBoe    C    T        0      0        2 
   7   chr7_82538945     ZGre    C    T        0      0        2 
   7   chr7_82538945     ZHar    C    T        1      2        2 
   7   chr7_82538945   Sample    C    T        0      0        2 
   7   chr7_82545157     AAsi    C    A        0      0        2 
   7   chr7_82545157     AKia    C    A        0      0        2 
   7   chr7_82545157     AOna    C    A      0.5      1        2 
   7   chr7_82545157     ASom    C    A        0      0        2 
   7   chr7_82545157     HCab    C    A        0      0        2 
   7   chr7_82545157     HPrz    C    A        0      0        2 
   7   chr7_82545157     ZBoe    C    A        0      0        2 
   7   chr7_82545157     ZGre    C    A        0      0        2 
   7   chr7_82545157     ZHar    C    A        0      0        2 
   7   chr7_82545157   Sample    C    A        0      0        2 
   7   chr7_82546965     AAsi    T    C        0      0        2 
   7   chr7_82546965     AKia    T    C        0      0        2 
   7   chr7_82546965     AOna    T    C        0      0        2 
   7   chr7_82546965     ASom    T    C        0      0        2 
   7   chr7_82546965     HCab    T    C        1      2        2 
   7   chr7_82546965     HPrz    T    C        1      2        2 
   7   chr7_82546965     ZBoe    T    C        0      0        2 
   7   chr7_82546965     ZGre    T    C        0      0        2 
   7   chr7_82546965     ZHar    T    C        0      0        2 
   7   chr7_82546965   Sample    T    C        0      0        2 
   7   chr7_82548474     AAsi    A    T        0      0        2 
   7   chr7_82548474     AKia    A    T        0      0        2 
   7   chr7_82548474     AOna    A    T        0      0        2 
   7   chr7_82548474     ASom    A    T        0      0        2 
   7   chr7_82548474     HCab    A    T        0      0        2 
   7   chr7_82548474     HPrz    A    T        0      0        2 
   7   chr7_82548474     ZBoe    A    T      0.5      1        2 
   7   chr7_82548474     ZGre    A    T        0      0        2 
   7   chr7_82548474     ZHar    A    T        0      0        2 
   7   chr7_82548474   Sample    A    T        0      0        2 
   7   chr7_82549693     AAsi    T    G        1      2        2 
   7   chr7_82549693     AKia    T    G        0      0        2 
   7   chr7_82549693     AOna    T    G        0      0        2 
   7   chr7_82549693     ASom    T    G        0      0        2 
   7   chr7_82549693     HCab    T    G        0      0        2 
   7   chr7_82549693     HPrz    T    G        0      0        2 
   7   chr7_82549693     ZBoe    T    G        0      0        2 
   7   chr7_82549693     ZGre    T    G        0      0        2 
   7   chr7_82549693     ZHar    T    G        0      0        2 
   7   chr7_82549693   Sample    T    G        1      2        2 
   7   chr7_82551649     AAsi    A    C        0      0        2 
   7   chr7_82551649     AKia    A    C        0      0        2 
   7   chr7_82551649     AOna    A    C        0      0        2 
   7   chr7_82551649     ASom    A    C        0      0        2 
   7   chr7_82551649     HCab    A    C        0      0        2 
   7   chr7_82551649     HPrz    A    C        0      0        2 
   7   chr7_82551649     ZBoe    A    C        0      0        2 
   7   chr7_82551649     ZGre    A    C        0      0        2 
   7   chr7_82551649     ZHar    A    C        1      2        2 
   7   chr7_82551649   Sample    A    C        0      0        2 
   7   chr7_82552276     AAsi    A    G        0      0        2 
   7   chr7_82552276     AKia    A    G      0.5      1        2 
   7   chr7_82552276     AOna    A    G        0      0        2 
   7   chr7_82552276     ASom    A    G        0      0        2 
   7   chr7_82552276     HCab    A    G        0      0        2 
   7   chr7_82552276     HPrz    A    G        0      0        2 
   7   chr7_82552276     ZBoe    A    G        0      0        2 
   7   chr7_82552276     ZGre    A    G        0      0        2 
   7   chr7_82552276     ZHar    A    G        0      0        2 
   7   chr7_82552276   Sample    A    G        0      0        2 
   7   chr7_82554282     AAsi    T    A        0      0        2 
   7   chr7_82554282     AKia    T    A        1      2        2 
   7   chr7_82554282     AOna    T    A        0      0        2 
   7   chr7_82554282     ASom    T    A        0      0        2 
   7   chr7_82554282     HCab    T    A        0      0        2 
   7   chr7_82554282     HPrz    T    A        0      0        2 
   7   chr7_82554282     ZBoe    T    A        0      0        2 
   7   chr7_82554282     ZGre    T    A        0      0        2 
   7   chr7_82554282     ZHar    T    A        0      0        2 
   7   chr7_82554282   Sample    T    A        0      0        2 
   7   chr7_82559333     AAsi    C    A        0      0        2 
   7   chr7_82559333     AKia    C    A        1      2        2 
   7   chr7_82559333     AOna    C    A        0      0        2 
   7   chr7_82559333     ASom    C    A        0      0        2 
   7   chr7_82559333     HCab    C    A        0      0        2 
   7   chr7_82559333     HPrz    C    A        0      0        2 
   7   chr7_82559333     ZBoe    C    A        0      0        2 
   7   chr7_82559333     ZGre    C    A        0      0        2 
   7   chr7_82559333     ZHar    C    A        0      0        2 
   7   chr7_82559333   Sample    C    A        0      0        2 
   7   chr7_82560179     AAsi    C    G        1      2        2 
   7   chr7_82560179     AKia    C    G        0      0        2 
   7   chr7_82560179     AOna    C    G        0      0        2 
   7   chr7_82560179     ASom    C    G        1      2        2 
   7   chr7_82560179     HCab    C    G        0      0        2 
   7   chr7_82560179     HPrz    C    G        0      0        2 
   7   chr7_82560179     ZBoe    C    G        0      0        2 
   7   chr7_82560179     ZGre    C    G        0      0        2 
   7   chr7_82560179     ZHar    C    G        0      0        2 
   7   chr7_82560179   Sample    C    G        1      2        2 
   7   chr7_82566405     AAsi    G    T        0      0        2 
   7   chr7_82566405     AKia    G    T        0      0        2 
   7   chr7_82566405     AOna    G    T        0      0        2 
   7   chr7_82566405     ASom    G    T        0      0        2 
   7   chr7_82566405     HCab    G    T        0      0        2 
   7   chr7_82566405     HPrz    G    T        0      0        2 
   7   chr7_82566405     ZBoe    G    T        1      2        2 
   7   chr7_82566405     ZGre    G    T        0      0        2 
   7   chr7_82566405     ZHar    G    T        0      0        2 
   7   chr7_82566405   Sample    G    T        0      0        2 
   7   chr7_82567941     AAsi    G    A        0      0        2 
   7   chr7_82567941     AKia    G    A        0      0        2 
   7   chr7_82567941     AOna    G    A        0      0        2 
   7   chr7_82567941     ASom    G    A        0      0        2 
   7   chr7_82567941     HCab    G    A        0      0        2 
   7   chr7_82567941     HPrz    G    A        0      0        2 
   7   chr7_82567941     ZBoe    G    A      0.5      1        2 
   7   chr7_82567941     ZGre    G    A        0      0        2 
   7   chr7_82567941     ZHar    G    A        0      0        2 
   7   chr7_82567941   Sample    G    A        0      0        2 
   7   chr7_82569287     AAsi    C    A        0      0        2 
   7   chr7_82569287     AKia    C    A        0      0        2 
   7   chr7_82569287     AOna    C    A        1      2        2 
   7   chr7_82569287     ASom    C    A        0      0        2 
   7   chr7_82569287     HCab    C    A        0      0        2 
   7   chr7_82569287     HPrz    C    A        0      0        2 
   7   chr7_82569287     ZBoe    C    A        0      0        2 
   7   chr7_82569287     ZGre    C    A        0      0        2 
   7   chr7_82569287     ZHar    C    A        0      0        2 
   7   chr7_82569287   Sample    C    A        0      0        2 
   7   chr7_82569407     AAsi    G    A        0      0        2 
   7   chr7_82569407     AKia    G    A        0      0        2 
   7   chr7_82569407     AOna    G    A        0      0        2 
   7   chr7_82569407     ASom    G    A        0      0        2 
   7   chr7_82569407     HCab    G    A        0      0        2 
   7   chr7_82569407     HPrz    G    A        0      0        2 
   7   chr7_82569407     ZBoe    G    A        1      2        2 
   7   chr7_82569407     ZGre    G    A        0      0        2 
   7   chr7_82569407     ZHar    G    A        0      0        2 
   7   chr7_82569407   Sample    G    A        0      0        2 
   7   chr7_82570921     AAsi    A    G        0      0        2 
   7   chr7_82570921     AKia    A    G        0      0        2 
   7   chr7_82570921     AOna    A    G        0      0        2 
   7   chr7_82570921     ASom    A    G        0      0        2 
   7   chr7_82570921     HCab    A    G        0      0        2 
   7   chr7_82570921     HPrz    A    G        0      0        2 
   7   chr7_82570921     ZBoe    A    G        0      0        2 
   7   chr7_82570921     ZGre    A    G        0      0        2 
   7   chr7_82570921     ZHar    A    G        1      2        2 
   7   chr7_82570921   Sample    A    G        0      0        2 
   7   chr7_82570941     AAsi    T    C        0      0        2 
   7   chr7_82570941     AKia    T    C        0      0        2 
   7   chr7_82570941     AOna    T    C        1      2        2 
   7   chr7_82570941     ASom    T    C        0      0        2 
   7   chr7_82570941     HCab    T    C        0      0        2 
   7   chr7_82570941     HPrz    T    C        0      0        2 
   7   chr7_82570941     ZBoe    T    C        0      0        2 
   7   chr7_82570941     ZGre    T    C        0      0        2 
   7   chr7_82570941     ZHar    T    C        0      0        2 
   7   chr7_82570941   Sample    T    C        0      0        2 
   7   chr7_82573191     AAsi    G    C        0      0        2 
   7   chr7_82573191     AKia    G    C        0      0        2 
   7   chr7_82573191     AOna    G    C        0      0        2 
   7   chr7_82573191     ASom    G    C        0      0        2 
   7   chr7_82573191     HCab    G    C        0      0        2 
   7   chr7_82573191     HPrz    G    C        0      0        2 
   7   chr7_82573191     ZBoe    G    C        0      0        2 
   7   chr7_82573191     ZGre    G    C        0      0        2 
   7   chr7_82573191     ZHar    G    C      0.5      1        2 
   7   chr7_82573191   Sample    G    C        0      0        2 
   7   chr7_82580696     AAsi    T    C        0      0        2 
   7   chr7_82580696     AKia    T    C        0      0        2 
   7   chr7_82580696     AOna    T    C        1      2        2 
   7   chr7_82580696     ASom    T    C        0      0        2 
   7   chr7_82580696     HCab    T    C        0      0        2 
   7   chr7_82580696     HPrz    T    C        0      0        2 
   7   chr7_82580696     ZBoe    T    C        0      0        2 
   7   chr7_82580696     ZGre    T    C        0      0        2 
   7   chr7_82580696     ZHar    T    C        0      0        2 
   7   chr7_82580696   Sample    T    C        0      0        2 
   7   chr7_82583409     AAsi    T    C        1      2        2 
   7   chr7_82583409     AKia    T    C        0      0        2 
   7   chr7_82583409     AOna    T    C        0      0        2 
   7   chr7_82583409     ASom    T    C        0      0        2 
   7   chr7_82583409     HCab    T    C        0      0        2 
   7   chr7_82583409     HPrz    T    C        0      0        2 
   7   chr7_82583409     ZBoe    T    C        0      0        2 
   7   chr7_82583409     ZGre    T    C        0      0        2 
   7   chr7_82583409     ZHar    T    C        0      0        2 
   7   chr7_82583409   Sample    T    C        1      2        2 
   7   chr7_82584047     AAsi    G    C        0      0        2 
   7   chr7_82584047     AKia    G    C        0      0        2 
   7   chr7_82584047     AOna    G    C        0      0        2 
   7   chr7_82584047     ASom    G    C        0      0        2 
   7   chr7_82584047     HCab    G    C        0      0        2 
   7   chr7_82584047     HPrz    G    C        0      0        2 
   7   chr7_82584047     ZBoe    G    C        0      0        2 
   7   chr7_82584047     ZGre    G    C      0.5      1        2 
   7   chr7_82584047     ZHar    G    C        0      0        2 
   7   chr7_82584047   Sample    G    C        0      0        2 
   7   chr7_82584224     AAsi    C    A        0      0        2 
   7   chr7_82584224     AKia    C    A        0      0        2 
   7   chr7_82584224     AOna    C    A        0      0        2 
   7   chr7_82584224     ASom    C    A        0      0        2 
   7   chr7_82584224     HCab    C    A        0      0        2 
   7   chr7_82584224     HPrz    C    A      0.5      1        2 
   7   chr7_82584224     ZBoe    C    A        0      0        2 
   7   chr7_82584224     ZGre    C    A        0      0        2 
   7   chr7_82584224     ZHar    C    A        0      0        2 
   7   chr7_82584224   Sample    C    A        0      0        2 
   7   chr7_82594009     AAsi    A    G        0      0        2 
   7   chr7_82594009     AKia    A    G        0      0        2 
   7   chr7_82594009     AOna    A    G        1      2        2 
   7   chr7_82594009     ASom    A    G        0      0        2 
   7   chr7_82594009     HCab    A    G        0      0        2 
   7   chr7_82594009     HPrz    A    G        0      0        2 
   7   chr7_82594009     ZBoe    A    G        0      0        2 
   7   chr7_82594009     ZGre    A    G        0      0        2 
   7   chr7_82594009     ZHar    A    G        0      0        2 
   7   chr7_82594009   Sample    A    G        0      0        2 
   7   chr7_82594242     AAsi    G    A        0      0        2 
   7   chr7_82594242     AKia    G    A        0      0        2 
   7   chr7_82594242     AOna    G    A        0      0        2 
   7   chr7_82594242     ASom    G    A        0      0        2 
   7   chr7_82594242     HCab    G    A        1      2        2 
   7   chr7_82594242     HPrz    G    A        1      2        2 
   7   chr7_82594242     ZBoe    G    A        0      0        2 
   7   chr7_82594242     ZGre    G    A        0      0        2 
   7   chr7_82594242     ZHar    G    A        0      0        2 
   7   chr7_82594242   Sample    G    A        0      0        2 
   7   chr7_82596764     AAsi    C    T        0      0        2 
   7   chr7_82596764     AKia    C    T      0.5      1        2 
   7   chr7_82596764     AOna    C    T        0      0        2 
   7   chr7_82596764     ASom    C    T        0      0        2 
   7   chr7_82596764     HCab    C    T        0      0        2 
   7   chr7_82596764     HPrz    C    T        0      0        2 
   7   chr7_82596764     ZBoe    C    T        0      0        2 
   7   chr7_82596764     ZGre    C    T        0      0        2 
   7   chr7_82596764     ZHar    C    T        0      0        2 
   7   chr7_82596764   Sample    C    T        0      0        2 
   7   chr7_82597625     AAsi    A    G        0      0        2 
   7   chr7_82597625     AKia    A    G        0      0        2 
   7   chr7_82597625     AOna    A    G        0      0        2 
   7   chr7_82597625     ASom    A    G        0      0        2 
   7   chr7_82597625     HCab    A    G        0      0        2 
   7   chr7_82597625     HPrz    A    G      0.5      1        2 
   7   chr7_82597625     ZBoe    A    G        0      0        2 
   7   chr7_82597625     ZGre    A    G        0      0        2 
   7   chr7_82597625     ZHar    A    G        0      0        2 
   7   chr7_82597625   Sample    A    G        0      0        2 
   7   chr7_82603694     AAsi    C    A      0.5      1        2 
   7   chr7_82603694     AKia    C    A        0      0        2 
   7   chr7_82603694     AOna    C    A        0      0        2 
   7   chr7_82603694     ASom    C    A        0      0        2 
   7   chr7_82603694     HCab    C    A        0      0        2 
   7   chr7_82603694     HPrz    C    A        0      0        2 
   7   chr7_82603694     ZBoe    C    A        0      0        2 
   7   chr7_82603694     ZGre    C    A        0      0        2 
   7   chr7_82603694     ZHar    C    A        0      0        2 
   7   chr7_82603694   Sample    C    A        0      0        2 
   7   chr7_82604207     AAsi    C    T        0      0        2 
   7   chr7_82604207     AKia    C    T        0      0        2 
   7   chr7_82604207     AOna    C    T        0      0        2 
   7   chr7_82604207     ASom    C    T        0      0        2 
   7   chr7_82604207     HCab    C    T        0      0        2 
   7   chr7_82604207     HPrz    C    T        0      0        2 
   7   chr7_82604207     ZBoe    C    T        0      0        2 
   7   chr7_82604207     ZGre    C    T      0.5      1        2 
   7   chr7_82604207     ZHar    C    T        0      0        2 
   7   chr7_82604207   Sample    C    T        0      0        2 
   7   chr7_82607647     AAsi    A    G        0      0        2 
   7   chr7_82607647     AKia    A    G        0      0        2 
   7   chr7_82607647     AOna    A    G      0.5      1        2 
   7   chr7_82607647     ASom    A    G        0      0        2 
   7   chr7_82607647     HCab    A    G        0      0        2 
   7   chr7_82607647     HPrz    A    G        0      0        2 
   7   chr7_82607647     ZBoe    A    G        0      0        2 
   7   chr7_82607647     ZGre    A    G        0      0        2 
   7   chr7_82607647     ZHar    A    G        0      0        2 
   7   chr7_82607647   Sample    A    G        0      0        2 
   7   chr7_82609723     AAsi    C    T        0      0        2 
   7   chr7_82609723     AKia    C    T        0      0        2 
   7   chr7_82609723     AOna    C    T        0      0        2 
   7   chr7_82609723     ASom    C    T        0      0        2 
   7   chr7_82609723     HCab    C    T        0      0        2 
   7   chr7_82609723     HPrz    C    T        0      0        2 
   7   chr7_82609723     ZBoe    C    T        0      0        2 
   7   chr7_82609723     ZGre    C    T        0      0        2 
   7   chr7_82609723     ZHar    C    T      0.5      1        2 
   7   chr7_82609723   Sample    C    T        0      0        2 
   7   chr7_82614633     AAsi    A    G        0      0        2 
   7   chr7_82614633     AKia    A    G        0      0        2 
   7   chr7_82614633     AOna    A    G        0      0        2 
   7   chr7_82614633     ASom    A    G        0      0        2 
   7   chr7_82614633     HCab    A    G        0      0        2 
   7   chr7_82614633     HPrz    A    G        0      0        2 
   7   chr7_82614633     ZBoe    A    G      0.5      1        2 
   7   chr7_82614633     ZGre    A    G        0      0        2 
   7   chr7_82614633     ZHar    A    G        0      0        2 
   7   chr7_82614633   Sample    A    G        0      0        2 
   7   chr7_82617859     AAsi    T    A        0      0        2 
   7   chr7_82617859     AKia    T    A      0.5      1        2 
   7   chr7_82617859     AOna    T    A      0.5      1        2 
   7   chr7_82617859     ASom    T    A        0      0        2 
   7   chr7_82617859     HCab    T    A        0      0        2 
   7   chr7_82617859     HPrz    T    A        0      0        2 
   7   chr7_82617859     ZBoe    T    A        0      0        2 
   7   chr7_82617859     ZGre    T    A        0      0        2 
   7   chr7_82617859     ZHar    T    A        0      0        2 
   7   chr7_82617859   Sample    T    A        0      0        2 
   7   chr7_82618262     AAsi    G    T        0      0        2 
   7   chr7_82618262     AKia    G    T        0      0        2 
   7   chr7_82618262     AOna    G    T        0      0        2 
   7   chr7_82618262     ASom    G    T        0      0        2 
   7   chr7_82618262     HCab    G    T        0      0        2 
   7   chr7_82618262     HPrz    G    T        0      0        2 
   7   chr7_82618262     ZBoe    G    T        0      0        2 
   7   chr7_82618262     ZGre    G    T        0      0        2 
   7   chr7_82618262     ZHar    G    T      0.5      1        2 
   7   chr7_82618262   Sample    G    T        0      0        2 
   7   chr7_82624327     AAsi    A    G        0      0        2 
   7   chr7_82624327     AKia    A    G        0      0        2 
   7   chr7_82624327     AOna    A    G        0      0        2 
   7   chr7_82624327     ASom    A    G        1      2        2 
   7   chr7_82624327     HCab    A    G        0      0        2 
   7   chr7_82624327     HPrz    A    G        0      0        2 
   7   chr7_82624327     ZBoe    A    G        0      0        2 
   7   chr7_82624327     ZGre    A    G        0      0        2 
   7   chr7_82624327     ZHar    A    G        0      0        2 
   7   chr7_82624327   Sample    A    G        0      0        2 
   7   chr7_82624560     AAsi    T    C        0      0        2 
   7   chr7_82624560     AKia    T    C        0      0        2 
   7   chr7_82624560     AOna    T    C        0      0        2 
   7   chr7_82624560     ASom    T    C        0      0        2 
   7   chr7_82624560     HCab    T    C        0      0        2 
   7   chr7_82624560     HPrz    T    C        0      0        2 
   7   chr7_82624560     ZBoe    T    C        0      0        2 
   7   chr7_82624560     ZGre    T    C        0      0        2 
   7   chr7_82624560     ZHar    T    C        1      2        2 
   7   chr7_82624560   Sample    T    C        0      0        2 
   7   chr7_82629309     AAsi    A    T        0      0        2 
   7   chr7_82629309     AKia    A    T        0      0        2 
   7   chr7_82629309     AOna    A    T        0      0        2 
   7   chr7_82629309     ASom    A    T        0      0        2 
   7   chr7_82629309     HCab    A    T        0      0        2 
   7   chr7_82629309     HPrz    A    T        0      0        2 
   7   chr7_82629309     ZBoe    A    T        0      0        2 
   7   chr7_82629309     ZGre    A    T      0.5      1        2 
   7   chr7_82629309     ZHar    A    T        0      0        2 
   7   chr7_82629309   Sample    A    T        0      0        2 
   7   chr7_82630628     AAsi    T    C        0      0        2 
   7   chr7_82630628     AKia    T    C      0.5      1        2 
   7   chr7_82630628     AOna    T    C        0      0        2 
   7   chr7_82630628     ASom    T    C        0      0        2 
   7   chr7_82630628     HCab    T    C        0      0        2 
   7   chr7_82630628     HPrz    T    C        0      0        2 
   7   chr7_82630628     ZBoe    T    C        0      0        2 
   7   chr7_82630628     ZGre    T    C        0      0        2 
   7   chr7_82630628     ZHar    T    C        0      0        2 
   7   chr7_82630628   Sample    T    C        0      0        2 
   7   chr7_82643197     AAsi    A    C        0      0        2 
   7   chr7_82643197     AKia    A    C        0      0        2 
   7   chr7_82643197     AOna    A    C        0      0        2 
   7   chr7_82643197     ASom    A    C        0      0        2 
   7   chr7_82643197     HCab    A    C        1      2        2 
   7   chr7_82643197     HPrz    A    C        1      2        2 
   7   chr7_82643197     ZBoe    A    C        0      0        2 
   7   chr7_82643197     ZGre    A    C        0      0        2 
   7   chr7_82643197     ZHar    A    C        0      0        2 
   7   chr7_82643197   Sample    A    C        0      0        2 
   7   chr7_82652231     AAsi    T    G        0      0        2 
   7   chr7_82652231     AKia    T    G        0      0        2 
   7   chr7_82652231     AOna    T    G        0      0        2 
   7   chr7_82652231     ASom    T    G        0      0        2 
   7   chr7_82652231     HCab    T    G        1      2        2 
   7   chr7_82652231     HPrz    T    G        1      2        2 
   7   chr7_82652231     ZBoe    T    G        0      0        2 
   7   chr7_82652231     ZGre    T    G        0      0        2 
   7   chr7_82652231     ZHar    T    G        0      0        2 
   7   chr7_82652231   Sample    T    G        0      0        2 
   7   chr7_82659861     AAsi    T    C        0      0        2 
   7   chr7_82659861     AKia    T    C        0      0        2 
   7   chr7_82659861     AOna    T    C        0      0        2 
   7   chr7_82659861     ASom    T    C        1      2        2 
   7   chr7_82659861     HCab    T    C        0      0        2 
   7   chr7_82659861     HPrz    T    C        0      0        2 
   7   chr7_82659861     ZBoe    T    C        0      0        2 
   7   chr7_82659861     ZGre    T    C        0      0        2 
   7   chr7_82659861     ZHar    T    C        0      0        2 
   7   chr7_82659861   Sample    T    C        0      0        2 
   7   chr7_82661809     AAsi    A    G        0      0        2 
   7   chr7_82661809     AKia    A    G        0      0        2 
   7   chr7_82661809     AOna    A    G        1      2        2 
   7   chr7_82661809     ASom    A    G        0      0        2 
   7   chr7_82661809     HCab    A    G        0      0        2 
   7   chr7_82661809     HPrz    A    G        0      0        2 
   7   chr7_82661809     ZBoe    A    G        0      0        2 
   7   chr7_82661809     ZGre    A    G        0      0        2 
   7   chr7_82661809     ZHar    A    G        0      0        2 
   7   chr7_82661809   Sample    A    G        0      0        2 
   7   chr7_82662234     AAsi    C    G        0      0        2 
   7   chr7_82662234     AKia    C    G        0      0        2 
   7   chr7_82662234     AOna    C    G        0      0        2 
   7   chr7_82662234     ASom    C    G        0      0        2 
   7   chr7_82662234     HCab    C    G        1      2        2 
   7   chr7_82662234     HPrz    C    G        1      2        2 
   7   chr7_82662234     ZBoe    C    G        0      0        2 
   7   chr7_82662234     ZGre    C    G        0      0        2 
   7   chr7_82662234     ZHar    C    G        0      0        2 
   7   chr7_82662234   Sample    C    G        0      0        2 
   7   chr7_82664917     AAsi    T    C        0      0        2 
   7   chr7_82664917     AKia    T    C        1      2        2 
   7   chr7_82664917     AOna    T    C        1      2        2 
   7   chr7_82664917     ASom    T    C        0      0        2 
   7   chr7_82664917     HCab    T    C        0      0        2 
   7   chr7_82664917     HPrz    T    C        0      0        2 
   7   chr7_82664917     ZBoe    T    C        0      0        2 
   7   chr7_82664917     ZGre    T    C        0      0        2 
   7   chr7_82664917     ZHar    T    C        0      0        2 
   7   chr7_82664917   Sample    T    C        0      0        2 
   7   chr7_82667366     AAsi    C    T        0      0        2 
   7   chr7_82667366     AKia    C    T        0      0        2 
   7   chr7_82667366     AOna    C    T        0      0        2 
   7   chr7_82667366     ASom    C    T        0      0        2 
   7   chr7_82667366     HCab    C    T        1      2        2 
   7   chr7_82667366     HPrz    C    T        1      2        2 
   7   chr7_82667366     ZBoe    C    T        0      0        2 
   7   chr7_82667366     ZGre    C    T        0      0        2 
   7   chr7_82667366     ZHar    C    T        0      0        2 
   7   chr7_82667366   Sample    C    T        0      0        2 
   7   chr7_82668529     AAsi    C    T        0      0        2 
   7   chr7_82668529     AKia    C    T        0      0        2 
   7   chr7_82668529     AOna    C    T        0      0        2 
   7   chr7_82668529     ASom    C    T        0      0        2 
   7   chr7_82668529     HCab    C    T        0      0        2 
   7   chr7_82668529     HPrz    C    T        0      0        2 
   7   chr7_82668529     ZBoe    C    T        1      2        2 
   7   chr7_82668529     ZGre    C    T        0      0        2 
   7   chr7_82668529     ZHar    C    T        0      0        2 
   7   chr7_82668529   Sample    C    T        0      0        2 
   7   chr7_82672225     AAsi    C    T      0.5      1        2 
   7   chr7_82672225     AKia    C    T        0      0        2 
   7   chr7_82672225     AOna    C    T        0      0        2 
   7   chr7_82672225     ASom    C    T        0      0        2 
   7   chr7_82672225     HCab    C    T        0      0        2 
   7   chr7_82672225     HPrz    C    T        0      0        2 
   7   chr7_82672225     ZBoe    C    T        0      0        2 
   7   chr7_82672225     ZGre    C    T        0      0        2 
   7   chr7_82672225     ZHar    C    T        0      0        2 
   7   chr7_82672225   Sample    C    T        0      0        2 
   7   chr7_82672966     AAsi    C    A        0      0        2 
   7   chr7_82672966     AKia    C    A        0      0        2 
   7   chr7_82672966     AOna    C    A        0      0        2 
   7   chr7_82672966     ASom    C    A        0      0        2 
   7   chr7_82672966     HCab    C    A        1      2        2 
   7   chr7_82672966     HPrz    C    A        1      2        2 
   7   chr7_82672966     ZBoe    C    A        0      0        2 
   7   chr7_82672966     ZGre    C    A        0      0        2 
   7   chr7_82672966     ZHar    C    A        0      0        2 
   7   chr7_82672966   Sample    C    A        0      0        2 
   7   chr7_82673663     AAsi    T    C        0      0        2 
   7   chr7_82673663     AKia    T    C        0      0        2 
   7   chr7_82673663     AOna    T    C        0      0        2 
   7   chr7_82673663     ASom    T    C        0      0        2 
   7   chr7_82673663     HCab    T    C        0      0        2 
   7   chr7_82673663     HPrz    T    C        0      0        2 
   7   chr7_82673663     ZBoe    T    C      0.5      1        2 
   7   chr7_82673663     ZGre    T    C        0      0        2 
   7   chr7_82673663     ZHar    T    C        0      0        2 
   7   chr7_82673663   Sample    T    C        0      0        2 
   7   chr7_82673776     AAsi    T    C      0.5      1        2 
   7   chr7_82673776     AKia    T    C        0      0        2 
   7   chr7_82673776     AOna    T    C        0      0        2 
   7   chr7_82673776     ASom    T    C        0      0        2 
   7   chr7_82673776     HCab    T    C        0      0        2 
   7   chr7_82673776     HPrz    T    C        0      0        2 
   7   chr7_82673776     ZBoe    T    C        0      0        2 
   7   chr7_82673776     ZGre    T    C        0      0        2 
   7   chr7_82673776     ZHar    T    C        0      0        2 
   7   chr7_82673776   Sample    T    C        0      0        2 
   7   chr7_82675130     AAsi    T    C        0      0        2 
   7   chr7_82675130     AKia    T    C        0      0        2 
   7   chr7_82675130     AOna    T    C        0      0        2 
   7   chr7_82675130     ASom    T    C        0      0        2 
   7   chr7_82675130     HCab    T    C        1      2        2 
   7   chr7_82675130     HPrz    T    C        1      2        2 
   7   chr7_82675130     ZBoe    T    C        0      0        2 
   7   chr7_82675130     ZGre    T    C        0      0        2 
   7   chr7_82675130     ZHar    T    C        0      0        2 
   7   chr7_82675130   Sample    T    C        0      0        2 
   7   chr7_82678861     AAsi    G    A        0      0        2 
   7   chr7_82678861     AKia    G    A        0      0        2 
   7   chr7_82678861     AOna    G    A        0      0        2 
   7   chr7_82678861     ASom    G    A        0      0        2 
   7   chr7_82678861     HCab    G    A        1      2        2 
   7   chr7_82678861     HPrz    G    A        1      2        2 
   7   chr7_82678861     ZBoe    G    A        0      0        2 
   7   chr7_82678861     ZGre    G    A        0      0        2 
   7   chr7_82678861     ZHar    G    A        0      0        2 
   7   chr7_82678861   Sample    G    A        0      0        2 
   7   chr7_82679219     AAsi    C    A        0      0        2 
   7   chr7_82679219     AKia    C    A        0      0        2 
   7   chr7_82679219     AOna    C    A        0      0        2 
   7   chr7_82679219     ASom    C    A        0      0        2 
   7   chr7_82679219     HCab    C    A        0      0        2 
   7   chr7_82679219     HPrz    C    A        0      0        2 
   7   chr7_82679219     ZBoe    C    A        0      0        2 
   7   chr7_82679219     ZGre    C    A        0      0        2 
   7   chr7_82679219     ZHar    C    A        1      2        2 
   7   chr7_82679219   Sample    C    A        0      0        2 
   7   chr7_82679487     AAsi    C    T        0      0        2 
   7   chr7_82679487     AKia    C    T      0.5      1        2 
   7   chr7_82679487     AOna    C    T        0      0        2 
   7   chr7_82679487     ASom    C    T        0      0        2 
   7   chr7_82679487     HCab    C    T        0      0        2 
   7   chr7_82679487     HPrz    C    T        0      0        2 
   7   chr7_82679487     ZBoe    C    T        0      0        2 
   7   chr7_82679487     ZGre    C    T        0      0        2 
   7   chr7_82679487     ZHar    C    T        0      0        2 
   7   chr7_82679487   Sample    C    T        0      0        2 
   7   chr7_82680734     AAsi    T    C        0      0        2 
   7   chr7_82680734     AKia    T    C        0      0        2 
   7   chr7_82680734     AOna    T    C        0      0        2 
   7   chr7_82680734     ASom    T    C        0      0        2 
   7   chr7_82680734     HCab    T    C        0      0        2 
   7   chr7_82680734     HPrz    T    C        0      0        2 
   7   chr7_82680734     ZBoe    T    C        0      0        2 
   7   chr7_82680734     ZGre    T    C        1      2        2 
   7   chr7_82680734     ZHar    T    C        0      0        2 
   7   chr7_82680734   Sample    T    C        0      0        2 
   7   chr7_82691030     AAsi    A    G        0      0        2 
   7   chr7_82691030     AKia    A    G        0      0        2 
   7   chr7_82691030     AOna    A    G        0      0        2 
   7   chr7_82691030     ASom    A    G        0      0        2 
   7   chr7_82691030     HCab    A    G      0.5      1        2 
   7   chr7_82691030     HPrz    A    G        1      2        2 
   7   chr7_82691030     ZBoe    A    G        0      0        2 
   7   chr7_82691030     ZGre    A    G        0      0        2 
   7   chr7_82691030     ZHar    A    G        0      0        2 
   7   chr7_82691030   Sample    A    G        0      0        2 
   7   chr7_82692165     AAsi    A    T        0      0        2 
   7   chr7_82692165     AKia    A    T        0      0        2 
   7   chr7_82692165     AOna    A    T        0      0        2 
   7   chr7_82692165     ASom    A    T        0      0        2 
   7   chr7_82692165     HCab    A    T        0      0        2 
   7   chr7_82692165     HPrz    A    T        0      0        2 
   7   chr7_82692165     ZBoe    A    T        1      2        2 
   7   chr7_82692165     ZGre    A    T        0      0        2 
   7   chr7_82692165     ZHar    A    T        1      2        2 
   7   chr7_82692165   Sample    A    T        0      0        2 
   7   chr7_82695779     AAsi    G    A        0      0        2 
   7   chr7_82695779     AKia    G    A        0      0        2 
   7   chr7_82695779     AOna    G    A        0      0        2 
   7   chr7_82695779     ASom    G    A        0      0        2 
   7   chr7_82695779     HCab    G    A      0.5      1        2 
   7   chr7_82695779     HPrz    G    A        0      0        2 
   7   chr7_82695779     ZBoe    G    A        0      0        2 
   7   chr7_82695779     ZGre    G    A        0      0        2 
   7   chr7_82695779     ZHar    G    A        0      0        2 
   7   chr7_82695779   Sample    G    A        0      0        2 
   7   chr7_82696574     AAsi    C    T        0      0        2 
   7   chr7_82696574     AKia    C    T        0      0        2 
   7   chr7_82696574     AOna    C    T        0      0        2 
   7   chr7_82696574     ASom    C    T        0      0        2 
   7   chr7_82696574     HCab    C    T        1      2        2 
   7   chr7_82696574     HPrz    C    T        1      2        2 
   7   chr7_82696574     ZBoe    C    T        0      0        2 
   7   chr7_82696574     ZGre    C    T        0      0        2 
   7   chr7_82696574     ZHar    C    T        0      0        2 
   7   chr7_82696574   Sample    C    T        0      0        2 
   7   chr7_82703678     AAsi    A    G        0      0        2 
   7   chr7_82703678     AKia    A    G        0      0        2 
   7   chr7_82703678     AOna    A    G        0      0        2 
   7   chr7_82703678     ASom    A    G        0      0        2 
   7   chr7_82703678     HCab    A    G        0      0        2 
   7   chr7_82703678     HPrz    A    G        0      0        2 
   7   chr7_82703678     ZBoe    A    G        0      0        2 
   7   chr7_82703678     ZGre    A    G        0      0        2 
   7   chr7_82703678     ZHar    A    G        1      2        2 
   7   chr7_82703678   Sample    A    G        0      0        2 
   7   chr7_82704458     AAsi    T    C        0      0        2 
   7   chr7_82704458     AKia    T    C        1      2        2 
   7   chr7_82704458     AOna    T    C      0.5      1        2 
   7   chr7_82704458     ASom    T    C        0      0        2 
   7   chr7_82704458     HCab    T    C        0      0        2 
   7   chr7_82704458     HPrz    T    C        0      0        2 
   7   chr7_82704458     ZBoe    T    C        0      0        2 
   7   chr7_82704458     ZGre    T    C        0      0        2 
   7   chr7_82704458     ZHar    T    C        0      0        2 
   7   chr7_82704458   Sample    T    C        0      0        2 
   7   chr7_82706556     AAsi    C    T        0      0        2 
   7   chr7_82706556     AKia    C    T        0      0        2 
   7   chr7_82706556     AOna    C    T        0      0        2 
   7   chr7_82706556     ASom    C    T        0      0        2 
   7   chr7_82706556     HCab    C    T        0      0        2 
   7   chr7_82706556     HPrz    C    T        0      0        2 
   7   chr7_82706556     ZBoe    C    T        0      0        2 
   7   chr7_82706556     ZGre    C    T        0      0        2 
   7   chr7_82706556     ZHar    C    T        1      2        2 
   7   chr7_82706556   Sample    C    T        0      0        2 
   7   chr7_82706741     AAsi    T    C        0      0        2 
   7   chr7_82706741     AKia    T    C        0      0        2 
   7   chr7_82706741     AOna    T    C        0      0        2 
   7   chr7_82706741     ASom    T    C        0      0        2 
   7   chr7_82706741     HCab    T    C      0.5      1        2 
   7   chr7_82706741     HPrz    T    C      0.5      1        2 
   7   chr7_82706741     ZBoe    T    C        0      0        2 
   7   chr7_82706741     ZGre    T    C        0      0        2 
   7   chr7_82706741     ZHar    T    C        0      0        2 
   7   chr7_82706741   Sample    T    C        0      0        2 
   7   chr7_82715047     AAsi    A    G        0      0        2 
   7   chr7_82715047     AKia    A    G        0      0        2 
   7   chr7_82715047     AOna    A    G        0      0        2 
   7   chr7_82715047     ASom    A    G        0      0        2 
   7   chr7_82715047     HCab    A    G        0      0        2 
   7   chr7_82715047     HPrz    A    G        0      0        2 
   7   chr7_82715047     ZBoe    A    G        0      0        2 
   7   chr7_82715047     ZGre    A    G        1      2        2 
   7   chr7_82715047     ZHar    A    G        0      0        2 
   7   chr7_82715047   Sample    A    G        0      0        2 
   7   chr7_82717992     AAsi    A    G        0      0        2 
   7   chr7_82717992     AKia    A    G        0      0        2 
   7   chr7_82717992     AOna    A    G        0      0        2 
   7   chr7_82717992     ASom    A    G        0      0        2 
   7   chr7_82717992     HCab    A    G        0      0        2 
   7   chr7_82717992     HPrz    A    G        0      0        2 
   7   chr7_82717992     ZBoe    A    G        0      0        2 
   7   chr7_82717992     ZGre    A    G      0.5      1        2 
   7   chr7_82717992     ZHar    A    G        0      0        2 
   7   chr7_82717992   Sample    A    G        0      0        2 
   7   chr7_82719845     AAsi    A    G        0      0        2 
   7   chr7_82719845     AKia    A    G        0      0        2 
   7   chr7_82719845     AOna    A    G      0.5      1        2 
   7   chr7_82719845     ASom    A    G        0      0        2 
   7   chr7_82719845     HCab    A    G        0      0        2 
   7   chr7_82719845     HPrz    A    G        0      0        2 
   7   chr7_82719845     ZBoe    A    G        0      0        2 
   7   chr7_82719845     ZGre    A    G        0      0        2 
   7   chr7_82719845     ZHar    A    G        0      0        2 
   7   chr7_82719845   Sample    A    G        0      0        2 
   7   chr7_82721807     AAsi    T    G        0      0        2 
   7   chr7_82721807     AKia    T    G        0      0        2 
   7   chr7_82721807     AOna    T    G        0      0        2 
   7   chr7_82721807     ASom    T    G        0      0        2 
   7   chr7_82721807     HCab    T    G        0      0        2 
   7   chr7_82721807     HPrz    T    G        0      0        2 
   7   chr7_82721807     ZBoe    T    G        1      2        2 
   7   chr7_82721807     ZGre    T    G        1      2        2 
   7   chr7_82721807     ZHar    T    G        1      2        2 
   7   chr7_82721807   Sample    T    G        0      0        2 
   7   chr7_82727560     AAsi    G    T        0      0        2 
   7   chr7_82727560     AKia    G    T        0      0        2 
   7   chr7_82727560     AOna    G    T        0      0        2 
   7   chr7_82727560     ASom    G    T        0      0        2 
   7   chr7_82727560     HCab    G    T        0      0        2 
   7   chr7_82727560     HPrz    G    T        0      0        2 
   7   chr7_82727560     ZBoe    G    T      0.5      1        2 
   7   chr7_82727560     ZGre    G    T        0      0        2 
   7   chr7_82727560     ZHar    G    T        0      0        2 
   7   chr7_82727560   Sample    G    T        0      0        2 
   7   chr7_82749920     AAsi    T    C        0      0        2 
   7   chr7_82749920     AKia    T    C        0      0        2 
   7   chr7_82749920     AOna    T    C        0      0        2 
   7   chr7_82749920     ASom    T    C        0      0        2 
   7   chr7_82749920     HCab    T    C        0      0        2 
   7   chr7_82749920     HPrz    T    C      0.5      1        2 
   7   chr7_82749920     ZBoe    T    C        0      0        2 
   7   chr7_82749920     ZGre    T    C        0      0        2 
   7   chr7_82749920     ZHar    T    C        0      0        2 
   7   chr7_82749920   Sample    T    C        0      0        2 
   7   chr7_82752768     AAsi    T    C        0      0        2 
   7   chr7_82752768     AKia    T    C        0      0        2 
   7   chr7_82752768     AOna    T    C        0      0        2 
   7   chr7_82752768     ASom    T    C        0      0        2 
   7   chr7_82752768     HCab    T    C        1      2        2 
   7   chr7_82752768     HPrz    T    C        1      2        2 
   7   chr7_82752768     ZBoe    T    C        0      0        2 
   7   chr7_82752768     ZGre    T    C        0      0        2 
   7   chr7_82752768     ZHar    T    C        0      0        2 
   7   chr7_82752768   Sample    T    C        0      0        2 
   7   chr7_82756548     AAsi    C    T        0      0        2 
   7   chr7_82756548     AKia    C    T        0      0        2 
   7   chr7_82756548     AOna    C    T        0      0        2 
   7   chr7_82756548     ASom    C    T        0      0        2 
   7   chr7_82756548     HCab    C    T      0.5      1        2 
   7   chr7_82756548     HPrz    C    T        1      2        2 
   7   chr7_82756548     ZBoe    C    T        0      0        2 
   7   chr7_82756548     ZGre    C    T        0      0        2 
   7   chr7_82756548     ZHar    C    T        0      0        2 
   7   chr7_82756548   Sample    C    T        0      0        2 
   7   chr7_82765923     AAsi    G    A        0      0        2 
   7   chr7_82765923     AKia    G    A        0      0        2 
   7   chr7_82765923     AOna    G    A        0      0        2 
   7   chr7_82765923     ASom    G    A        0      0        2 
   7   chr7_82765923     HCab    G    A        1      2        2 
   7   chr7_82765923     HPrz    G    A        1      2        2 
   7   chr7_82765923     ZBoe    G    A        0      0        2 
   7   chr7_82765923     ZGre    G    A        0      0        2 
   7   chr7_82765923     ZHar    G    A        0      0        2 
   7   chr7_82765923   Sample    G    A        0      0        2 
   7   chr7_82766318     AAsi    C    A        0      0        2 
   7   chr7_82766318     AKia    C    A      0.5      1        2 
   7   chr7_82766318     AOna    C    A        0      0        2 
   7   chr7_82766318     ASom    C    A        0      0        2 
   7   chr7_82766318     HCab    C    A        0      0        2 
   7   chr7_82766318     HPrz    C    A        0      0        2 
   7   chr7_82766318     ZBoe    C    A        0      0        2 
   7   chr7_82766318     ZGre    C    A        0      0        2 
   7   chr7_82766318     ZHar    C    A        0      0        2 
   7   chr7_82766318   Sample    C    A        0      0        2 
   7   chr7_82766887     AAsi    T    G        0      0        2 
   7   chr7_82766887     AKia    T    G        0      0        2 
   7   chr7_82766887     AOna    T    G        0      0        2 
   7   chr7_82766887     ASom    T    G        0      0        2 
   7   chr7_82766887     HCab    T    G      0.5      1        2 
   7   chr7_82766887     HPrz    T    G        0      0        2 
   7   chr7_82766887     ZBoe    T    G        0      0        2 
   7   chr7_82766887     ZGre    T    G        0      0        2 
   7   chr7_82766887     ZHar    T    G        0      0        2 
   7   chr7_82766887   Sample    T    G        0      0        2 
   7   chr7_82774012     AAsi    C    G        0      0        2 
   7   chr7_82774012     AKia    C    G        0      0        2 
   7   chr7_82774012     AOna    C    G        0      0        2 
   7   chr7_82774012     ASom    C    G        0      0        2 
   7   chr7_82774012     HCab    C    G        0      0        2 
   7   chr7_82774012     HPrz    C    G        0      0        2 
   7   chr7_82774012     ZBoe    C    G        0      0        2 
   7   chr7_82774012     ZGre    C    G        0      0        2 
   7   chr7_82774012     ZHar    C    G      0.5      1        2 
   7   chr7_82774012   Sample    C    G        0      0        2 
   7   chr7_82774111     AAsi    G    A        0      0        2 
   7   chr7_82774111     AKia    G    A        0      0        2 
   7   chr7_82774111     AOna    G    A        0      0        2 
   7   chr7_82774111     ASom    G    A        0      0        2 
   7   chr7_82774111     HCab    G    A        0      0        2 
   7   chr7_82774111     HPrz    G    A        0      0        2 
   7   chr7_82774111     ZBoe    G    A      0.5      1        2 
   7   chr7_82774111     ZGre    G    A        0      0        2 
   7   chr7_82774111     ZHar    G    A        0      0        2 
   7   chr7_82774111   Sample    G    A        0      0        2 
   7   chr7_82774150     AAsi    A    T        0      0        2 
   7   chr7_82774150     AKia    A    T        0      0        2 
   7   chr7_82774150     AOna    A    T      0.5      1        2 
   7   chr7_82774150     ASom    A    T        0      0        2 
   7   chr7_82774150     HCab    A    T        1      2        2 
   7   chr7_82774150     HPrz    A    T        1      2        2 
   7   chr7_82774150     ZBoe    A    T        0      0        2 
   7   chr7_82774150     ZGre    A    T        0      0        2 
   7   chr7_82774150     ZHar    A    T        0      0        2 
   7   chr7_82774150   Sample    A    T        0      0        2 
   7   chr7_82779941     AAsi    A    G        0      0        2 
   7   chr7_82779941     AKia    A    G        1      2        2 
   7   chr7_82779941     AOna    A    G      0.5      1        2 
   7   chr7_82779941     ASom    A    G        0      0        2 
   7   chr7_82779941     HCab    A    G        0      0        2 
   7   chr7_82779941     HPrz    A    G        0      0        2 
   7   chr7_82779941     ZBoe    A    G        1      2        2 
   7   chr7_82779941     ZGre    A    G        1      2        2 
   7   chr7_82779941     ZHar    A    G        1      2        2 
   7   chr7_82779941   Sample    A    G        0      0        2 
   7   chr7_82783732     AAsi    A    G        0      0        2 
   7   chr7_82783732     AKia    A    G        0      0        2 
   7   chr7_82783732     AOna    A    G        0      0        2 
   7   chr7_82783732     ASom    A    G        0      0        2 
   7   chr7_82783732     HCab    A    G        0      0        2 
   7   chr7_82783732     HPrz    A    G        0      0        2 
   7   chr7_82783732     ZBoe    A    G      0.5      1        2 
   7   chr7_82783732     ZGre    A    G        0      0        2 
   7   chr7_82783732     ZHar    A    G        0      0        2 
   7   chr7_82783732   Sample    A    G        0      0        2 
   7   chr7_82785063     AAsi    C    G        0      0        2 
   7   chr7_82785063     AKia    C    G        0      0        2 
   7   chr7_82785063     AOna    C    G        0      0        2 
   7   chr7_82785063     ASom    C    G        0      0        2 
   7   chr7_82785063     HCab    C    G      0.5      1        2 
   7   chr7_82785063     HPrz    C    G        0      0        2 
   7   chr7_82785063     ZBoe    C    G        0      0        2 
   7   chr7_82785063     ZGre    C    G        0      0        2 
   7   chr7_82785063     ZHar    C    G        0      0        2 
   7   chr7_82785063   Sample    C    G        0      0        2 
   7   chr7_82795153     AAsi    A    G        0      0        2 
   7   chr7_82795153     AKia    A    G        0      0        2 
   7   chr7_82795153     AOna    A    G        0      0        2 
   7   chr7_82795153     ASom    A    G        0      0        2 
   7   chr7_82795153     HCab    A    G        0      0        2 
   7   chr7_82795153     HPrz    A    G        0      0        2 
   7   chr7_82795153     ZBoe    A    G        0      0        2 
   7   chr7_82795153     ZGre    A    G        0      0        2 
   7   chr7_82795153     ZHar    A    G        1      2        2 
   7   chr7_82795153   Sample    A    G        0      0        2 
   7   chr7_82795478     AAsi    T    C        0      0        2 
   7   chr7_82795478     AKia    T    C        0      0        2 
   7   chr7_82795478     AOna    T    C        1      2        2 
   7   chr7_82795478     ASom    T    C        0      0        2 
   7   chr7_82795478     HCab    T    C        0      0        2 
   7   chr7_82795478     HPrz    T    C        0      0        2 
   7   chr7_82795478     ZBoe    T    C        0      0        2 
   7   chr7_82795478     ZGre    T    C        0      0        2 
   7   chr7_82795478     ZHar    T    C        0      0        2 
   7   chr7_82795478   Sample    T    C        0      0        2 
   7   chr7_82797511     AAsi    G    C        1      2        2 
   7   chr7_82797511     AKia    G    C        0      0        2 
   7   chr7_82797511     AOna    G    C        0      0        2 
   7   chr7_82797511     ASom    G    C        0      0        2 
   7   chr7_82797511     HCab    G    C        0      0        2 
   7   chr7_82797511     HPrz    G    C        0      0        2 
   7   chr7_82797511     ZBoe    G    C        0      0        2 
   7   chr7_82797511     ZGre    G    C        0      0        2 
   7   chr7_82797511     ZHar    G    C        0      0        2 
   7   chr7_82797511   Sample    G    C        1      2        2 
   7   chr7_82799862     AAsi    C    T        0      0        2 
   7   chr7_82799862     AKia    C    T        0      0        2 
   7   chr7_82799862     AOna    C    T        1      2        2 
   7   chr7_82799862     ASom    C    T        0      0        2 
   7   chr7_82799862     HCab    C    T        0      0        2 
   7   chr7_82799862     HPrz    C    T        0      0        2 
   7   chr7_82799862     ZBoe    C    T        1      2        2 
   7   chr7_82799862     ZGre    C    T        1      2        2 
   7   chr7_82799862     ZHar    C    T        1      2        2 
   7   chr7_82799862   Sample    C    T        0      0        2 
   7   chr7_82813762     AAsi    A    G        0      0        2 
   7   chr7_82813762     AKia    A    G        0      0        2 
   7   chr7_82813762     AOna    A    G        0      0        2 
   7   chr7_82813762     ASom    A    G        0      0        2 
   7   chr7_82813762     HCab    A    G        0      0        2 
   7   chr7_82813762     HPrz    A    G        0      0        2 
   7   chr7_82813762     ZBoe    A    G        0      0        2 
   7   chr7_82813762     ZGre    A    G        0      0        2 
   7   chr7_82813762     ZHar    A    G      0.5      1        2 
   7   chr7_82813762   Sample    A    G        0      0        2 
   7   chr7_82819595     AAsi    G    C        0      0        2 
   7   chr7_82819595     AKia    G    C      0.5      1        2 
   7   chr7_82819595     AOna    G    C        0      0        2 
   7   chr7_82819595     ASom    G    C        0      0        2 
   7   chr7_82819595     HCab    G    C        0      0        2 
   7   chr7_82819595     HPrz    G    C        0      0        2 
   7   chr7_82819595     ZBoe    G    C        0      0        2 
   7   chr7_82819595     ZGre    G    C        0      0        2 
   7   chr7_82819595     ZHar    G    C        0      0        2 
   7   chr7_82819595   Sample    G    C        0      0        2 
   7   chr7_82826253     AAsi    A    G        0      0        2 
   7   chr7_82826253     AKia    A    G        0      0        2 
   7   chr7_82826253     AOna    A    G        0      0        2 
   7   chr7_82826253     ASom    A    G        1      2        2 
   7   chr7_82826253     HCab    A    G        0      0        2 
   7   chr7_82826253     HPrz    A    G        0      0        2 
   7   chr7_82826253     ZBoe    A    G        0      0        2 
   7   chr7_82826253     ZGre    A    G        0      0        2 
   7   chr7_82826253     ZHar    A    G        0      0        2 
   7   chr7_82826253   Sample    A    G        0      0        2 
   7   chr7_82832481     AAsi    T    C        0      0        2 
   7   chr7_82832481     AKia    T    C        0      0        2 
   7   chr7_82832481     AOna    T    C        0      0        2 
   7   chr7_82832481     ASom    T    C        0      0        2 
   7   chr7_82832481     HCab    T    C      0.5      1        2 
   7   chr7_82832481     HPrz    T    C      0.5      1        2 
   7   chr7_82832481     ZBoe    T    C        0      0        2 
   7   chr7_82832481     ZGre    T    C        0      0        2 
   7   chr7_82832481     ZHar    T    C        0      0        2 
   7   chr7_82832481   Sample    T    C        0      0        2 
   7   chr7_82833644     AAsi    C    G        0      0        2 
   7   chr7_82833644     AKia    C    G        1      2        2 
   7   chr7_82833644     AOna    C    G        1      2        2 
   7   chr7_82833644     ASom    C    G        0      0        2 
   7   chr7_82833644     HCab    C    G        0      0        2 
   7   chr7_82833644     HPrz    C    G        0      0        2 
   7   chr7_82833644     ZBoe    C    G        0      0        2 
   7   chr7_82833644     ZGre    C    G        0      0        2 
   7   chr7_82833644     ZHar    C    G        0      0        2 
   7   chr7_82833644   Sample    C    G        0      0        2 
   7   chr7_82842054     AAsi    C    T        0      0        2 
   7   chr7_82842054     AKia    C    T        0      0        2 
   7   chr7_82842054     AOna    C    T        0      0        2 
   7   chr7_82842054     ASom    C    T        0      0        2 
   7   chr7_82842054     HCab    C    T        0      0        2 
   7   chr7_82842054     HPrz    C    T        0      0        2 
   7   chr7_82842054     ZBoe    C    T      0.5      1        2 
   7   chr7_82842054     ZGre    C    T        0      0        2 
   7   chr7_82842054     ZHar    C    T        0      0        2 
   7   chr7_82842054   Sample    C    T        0      0        2 
   7   chr7_82842577     AAsi    A    G        0      0        2 
   7   chr7_82842577     AKia    A    G        0      0        2 
   7   chr7_82842577     AOna    A    G        0      0        2 
   7   chr7_82842577     ASom    A    G        0      0        2 
   7   chr7_82842577     HCab    A    G        1      2        2 
   7   chr7_82842577     HPrz    A    G        1      2        2 
   7   chr7_82842577     ZBoe    A    G        0      0        2 
   7   chr7_82842577     ZGre    A    G        0      0        2 
   7   chr7_82842577     ZHar    A    G        0      0        2 
   7   chr7_82842577   Sample    A    G        0      0        2 
   7   chr7_82853085     AAsi    T    C        0      0        2 
   7   chr7_82853085     AKia    T    C        0      0        2 
   7   chr7_82853085     AOna    T    C        0      0        2 
   7   chr7_82853085     ASom    T    C        0      0        2 
   7   chr7_82853085     HCab    T    C        1      2        2 
   7   chr7_82853085     HPrz    T    C        1      2        2 
   7   chr7_82853085     ZBoe    T    C        0      0        2 
   7   chr7_82853085     ZGre    T    C        0      0        2 
   7   chr7_82853085     ZHar    T    C        0      0        2 
   7   chr7_82853085   Sample    T    C        0      0        2 
   7   chr7_82858816     AAsi    A    G        0      0        2 
   7   chr7_82858816     AKia    A    G        0      0        2 
   7   chr7_82858816     AOna    A    G        0      0        2 
   7   chr7_82858816     ASom    A    G        0      0        2 
   7   chr7_82858816     HCab    A    G        0      0        2 
   7   chr7_82858816     HPrz    A    G      0.5      1        2 
   7   chr7_82858816     ZBoe    A    G        0      0        2 
   7   chr7_82858816     ZGre    A    G        0      0        2 
   7   chr7_82858816     ZHar    A    G        0      0        2 
   7   chr7_82858816   Sample    A    G        0      0        2 
   7   chr7_82861351     AAsi    T    A        0      0        2 
   7   chr7_82861351     AKia    T    A        0      0        2 
   7   chr7_82861351     AOna    T    A        0      0        2 
   7   chr7_82861351     ASom    T    A        0      0        2 
   7   chr7_82861351     HCab    T    A        1      2        2 
   7   chr7_82861351     HPrz    T    A        1      2        2 
   7   chr7_82861351     ZBoe    T    A        0      0        2 
   7   chr7_82861351     ZGre    T    A        0      0        2 
   7   chr7_82861351     ZHar    T    A        0      0        2 
   7   chr7_82861351   Sample    T    A        0      0        2 
   7   chr7_82866902     AAsi    C    G        0      0        2 
   7   chr7_82866902     AKia    C    G        0      0        2 
   7   chr7_82866902     AOna    C    G        0      0        2 
   7   chr7_82866902     ASom    C    G        0      0        2 
   7   chr7_82866902     HCab    C    G        0      0        2 
   7   chr7_82866902     HPrz    C    G        0      0        2 
   7   chr7_82866902     ZBoe    C    G      0.5      1        2 
   7   chr7_82866902     ZGre    C    G        0      0        2 
   7   chr7_82866902     ZHar    C    G        0      0        2 
   7   chr7_82866902   Sample    C    G        0      0        2 
   7   chr7_82867883     AAsi    C    G        0      0        2 
   7   chr7_82867883     AKia    C    G        0      0        2 
   7   chr7_82867883     AOna    C    G        0      0        2 
   7   chr7_82867883     ASom    C    G        0      0        2 
   7   chr7_82867883     HCab    C    G        0      0        2 
   7   chr7_82867883     HPrz    C    G        0      0        2 
   7   chr7_82867883     ZBoe    C    G      0.5      1        2 
   7   chr7_82867883     ZGre    C    G        0      0        2 
   7   chr7_82867883     ZHar    C    G        0      0        2 
   7   chr7_82867883   Sample    C    G        0      0        2 
   7   chr7_82869409     AAsi    G    A        0      0        2 
   7   chr7_82869409     AKia    G    A        0      0        2 
   7   chr7_82869409     AOna    G    A        0      0        2 
   7   chr7_82869409     ASom    G    A        0      0        2 
   7   chr7_82869409     HCab    G    A        1      2        2 
   7   chr7_82869409     HPrz    G    A        1      2        2 
   7   chr7_82869409     ZBoe    G    A        0      0        2 
   7   chr7_82869409     ZGre    G    A        0      0        2 
   7   chr7_82869409     ZHar    G    A        0      0        2 
   7   chr7_82869409   Sample    G    A        0      0        2 
   7   chr7_82871584     AAsi    A    G        0      0        2 
   7   chr7_82871584     AKia    A    G        0      0        2 
   7   chr7_82871584     AOna    A    G        0      0        2 
   7   chr7_82871584     ASom    A    G        0      0        2 
   7   chr7_82871584     HCab    A    G        0      0        2 
   7   chr7_82871584     HPrz    A    G        0      0        2 
   7   chr7_82871584     ZBoe    A    G        1      2        2 
   7   chr7_82871584     ZGre    A    G        0      0        2 
   7   chr7_82871584     ZHar    A    G        0      0        2 
   7   chr7_82871584   Sample    A    G        0      0        2 
   7   chr7_82874142     AAsi    C    T        0      0        2 
   7   chr7_82874142     AKia    C    T        1      2        2 
   7   chr7_82874142     AOna    C    T        0      0        2 
   7   chr7_82874142     ASom    C    T        0      0        2 
   7   chr7_82874142     HCab    C    T        0      0        2 
   7   chr7_82874142     HPrz    C    T        0      0        2 
   7   chr7_82874142     ZBoe    C    T        0      0        2 
   7   chr7_82874142     ZGre    C    T        0      0        2 
   7   chr7_82874142     ZHar    C    T        0      0        2 
   7   chr7_82874142   Sample    C    T        0      0        2 
   7   chr7_82874671     AAsi    C    T        0      0        2 
   7   chr7_82874671     AKia    C    T        1      2        2 
   7   chr7_82874671     AOna    C    T      0.5      1        2 
   7   chr7_82874671     ASom    C    T        0      0        2 
   7   chr7_82874671     HCab    C    T        0      0        2 
   7   chr7_82874671     HPrz    C    T        0      0        2 
   7   chr7_82874671     ZBoe    C    T        0      0        2 
   7   chr7_82874671     ZGre    C    T        0      0        2 
   7   chr7_82874671     ZHar    C    T        0      0        2 
   7   chr7_82874671   Sample    C    T        0      0        2 
   7   chr7_82875118     AAsi    T    C        0      0        2 
   7   chr7_82875118     AKia    T    C        0      0        2 
   7   chr7_82875118     AOna    T    C        0      0        2 
   7   chr7_82875118     ASom    T    C        0      0        2 
   7   chr7_82875118     HCab    T    C        0      0        2 
   7   chr7_82875118     HPrz    T    C        0      0        2 
   7   chr7_82875118     ZBoe    T    C        0      0        2 
   7   chr7_82875118     ZGre    T    C        0      0        2 
   7   chr7_82875118     ZHar    T    C      0.5      1        2 
   7   chr7_82875118   Sample    T    C        0      0        2 
   7   chr7_82877897     AAsi    T    C        0      0        2 
   7   chr7_82877897     AKia    T    C        0      0        2 
   7   chr7_82877897     AOna    T    C        0      0        2 
   7   chr7_82877897     ASom    T    C        0      0        2 
   7   chr7_82877897     HCab    T    C      0.5      1        2 
   7   chr7_82877897     HPrz    T    C        0      0        2 
   7   chr7_82877897     ZBoe    T    C        0      0        2 
   7   chr7_82877897     ZGre    T    C        0      0        2 
   7   chr7_82877897     ZHar    T    C        0      0        2 
   7   chr7_82877897   Sample    T    C        0      0        2 
   7   chr7_82881341     AAsi    T    C        0      0        2 
   7   chr7_82881341     AKia    T    C        0      0        2 
   7   chr7_82881341     AOna    T    C        0      0        2 
   7   chr7_82881341     ASom    T    C        0      0        2 
   7   chr7_82881341     HCab    T    C        1      2        2 
   7   chr7_82881341     HPrz    T    C      0.5      1        2 
   7   chr7_82881341     ZBoe    T    C        0      0        2 
   7   chr7_82881341     ZGre    T    C        0      0        2 
   7   chr7_82881341     ZHar    T    C        0      0        2 
   7   chr7_82881341   Sample    T    C        0      0        2 
   7   chr7_82882436     AAsi    A    T        0      0        2 
   7   chr7_82882436     AKia    A    T        0      0        2 
   7   chr7_82882436     AOna    A    T        0      0        2 
   7   chr7_82882436     ASom    A    T        0      0        2 
   7   chr7_82882436     HCab    A    T        0      0        2 
   7   chr7_82882436     HPrz    A    T      0.5      1        2 
   7   chr7_82882436     ZBoe    A    T        0      0        2 
   7   chr7_82882436     ZGre    A    T        0      0        2 
   7   chr7_82882436     ZHar    A    T        0      0        2 
   7   chr7_82882436   Sample    A    T        0      0        2 
   7   chr7_82894329     AAsi    T    C        0      0        2 
   7   chr7_82894329     AKia    T    C        0      0        2 
   7   chr7_82894329     AOna    T    C        0      0        2 
   7   chr7_82894329     ASom    T    C        0      0        2 
   7   chr7_82894329     HCab    T    C        1      2        2 
   7   chr7_82894329     HPrz    T    C        1      2        2 
   7   chr7_82894329     ZBoe    T    C        0      0        2 
   7   chr7_82894329     ZGre    T    C        0      0        2 
   7   chr7_82894329     ZHar    T    C        0      0        2 
   7   chr7_82894329   Sample    T    C        0      0        2 
   7   chr7_82894935     AAsi    C    G        0      0        2 
   7   chr7_82894935     AKia    C    G        0      0        2 
   7   chr7_82894935     AOna    C    G        0      0        2 
   7   chr7_82894935     ASom    C    G        0      0        2 
   7   chr7_82894935     HCab    C    G        0      0        2 
   7   chr7_82894935     HPrz    C    G        0      0        2 
   7   chr7_82894935     ZBoe    C    G      0.5      1        2 
   7   chr7_82894935     ZGre    C    G        0      0        2 
   7   chr7_82894935     ZHar    C    G        0      0        2 
   7   chr7_82894935   Sample    C    G        0      0        2 
   7   chr7_82897615     AAsi    T    G        0      0        2 
   7   chr7_82897615     AKia    T    G        0      0        2 
   7   chr7_82897615     AOna    T    G        0      0        2 
   7   chr7_82897615     ASom    T    G        0      0        2 
   7   chr7_82897615     HCab    T    G        0      0        2 
   7   chr7_82897615     HPrz    T    G        0      0        2 
   7   chr7_82897615     ZBoe    T    G        0      0        2 
   7   chr7_82897615     ZGre    T    G        1      2        2 
   7   chr7_82897615     ZHar    T    G        0      0        2 
   7   chr7_82897615   Sample    T    G        0      0        2 
   7   chr7_82901516     AAsi    T    C        0      0        2 
   7   chr7_82901516     AKia    T    C        0      0        2 
   7   chr7_82901516     AOna    T    C        0      0        2 
   7   chr7_82901516     ASom    T    C        0      0        2 
   7   chr7_82901516     HCab    T    C        0      0        2 
   7   chr7_82901516     HPrz    T    C        0      0        2 
   7   chr7_82901516     ZBoe    T    C        1      2        2 
   7   chr7_82901516     ZGre    T    C        1      2        2 
   7   chr7_82901516     ZHar    T    C        0      0        2 
   7   chr7_82901516   Sample    T    C        0      0        2 
   7   chr7_82910661     AAsi    G    A        0      0        2 
   7   chr7_82910661     AKia    G    A        0      0        2 
   7   chr7_82910661     AOna    G    A        0      0        2 
   7   chr7_82910661     ASom    G    A        0      0        2 
   7   chr7_82910661     HCab    G    A        0      0        2 
   7   chr7_82910661     HPrz    G    A        0      0        2 
   7   chr7_82910661     ZBoe    G    A        1      2        2 
   7   chr7_82910661     ZGre    G    A        1      2        2 
   7   chr7_82910661     ZHar    G    A        1      2        2 
   7   chr7_82910661   Sample    G    A        0      0        2 
   7   chr7_82911763     AAsi    G    A        0      0        2 
   7   chr7_82911763     AKia    G    A        0      0        2 
   7   chr7_82911763     AOna    G    A        0      0        2 
   7   chr7_82911763     ASom    G    A        0      0        2 
   7   chr7_82911763     HCab    G    A        0      0        2 
   7   chr7_82911763     HPrz    G    A        0      0        2 
   7   chr7_82911763     ZBoe    G    A        1      2        2 
   7   chr7_82911763     ZGre    G    A        0      0        2 
   7   chr7_82911763     ZHar    G    A        0      0        2 
   7   chr7_82911763   Sample    G    A        0      0        2 
   7   chr7_82916316     AAsi    G    A        0      0        2 
   7   chr7_82916316     AKia    G    A        0      0        2 
   7   chr7_82916316     AOna    G    A        0      0        2 
   7   chr7_82916316     ASom    G    A        0      0        2 
   7   chr7_82916316     HCab    G    A        1      2        2 
   7   chr7_82916316     HPrz    G    A        1      2        2 
   7   chr7_82916316     ZBoe    G    A        0      0        2 
   7   chr7_82916316     ZGre    G    A        0      0        2 
   7   chr7_82916316     ZHar    G    A        0      0        2 
   7   chr7_82916316   Sample    G    A        0      0        2 
   7   chr7_82931917     AAsi    C    T        0      0        2 
   7   chr7_82931917     AKia    C    T        0      0        2 
   7   chr7_82931917     AOna    C    T        0      0        2 
   7   chr7_82931917     ASom    C    T        0      0        2 
   7   chr7_82931917     HCab    C    T        0      0        2 
   7   chr7_82931917     HPrz    C    T        0      0        2 
   7   chr7_82931917     ZBoe    C    T        0      0        2 
   7   chr7_82931917     ZGre    C    T        1      2        2 
   7   chr7_82931917     ZHar    C    T        0      0        2 
   7   chr7_82931917   Sample    C    T        0      0        2 
   7   chr7_82939662     AAsi    C    G        0      0        2 
   7   chr7_82939662     AKia    C    G        1      2        2 
   7   chr7_82939662     AOna    C    G        0      0        2 
   7   chr7_82939662     ASom    C    G        0      0        2 
   7   chr7_82939662     HCab    C    G        0      0        2 
   7   chr7_82939662     HPrz    C    G        0      0        2 
   7   chr7_82939662     ZBoe    C    G        0      0        2 
   7   chr7_82939662     ZGre    C    G        0      0        2 
   7   chr7_82939662     ZHar    C    G        0      0        2 
   7   chr7_82939662   Sample    C    G        0      0        2 
   7   chr7_82942035     AAsi    A    G        0      0        2 
   7   chr7_82942035     AKia    A    G        0      0        2 
   7   chr7_82942035     AOna    A    G        0      0        2 
   7   chr7_82942035     ASom    A    G        0      0        2 
   7   chr7_82942035     HCab    A    G        0      0        2 
   7   chr7_82942035     HPrz    A    G        0      0        2 
   7   chr7_82942035     ZBoe    A    G        0      0        2 
   7   chr7_82942035     ZGre    A    G        1      2        2 
   7   chr7_82942035     ZHar    A    G        0      0        2 
   7   chr7_82942035   Sample    A    G        0      0        2 
   7   chr7_82951346     AAsi    A    G        0      0        2 
   7   chr7_82951346     AKia    A    G        0      0        2 
   7   chr7_82951346     AOna    A    G      0.5      1        2 
   7   chr7_82951346     ASom    A    G        0      0        2 
   7   chr7_82951346     HCab    A    G        0      0        2 
   7   chr7_82951346     HPrz    A    G        0      0        2 
   7   chr7_82951346     ZBoe    A    G        0      0        2 
   7   chr7_82951346     ZGre    A    G        0      0        2 
   7   chr7_82951346     ZHar    A    G        0      0        2 
   7   chr7_82951346   Sample    A    G        0      0        2 
   7   chr7_82955124     AAsi    G    T        0      0        2 
   7   chr7_82955124     AKia    G    T        0      0        2 
   7   chr7_82955124     AOna    G    T        0      0        2 
   7   chr7_82955124     ASom    G    T        0      0        2 
   7   chr7_82955124     HCab    G    T        0      0        2 
   7   chr7_82955124     HPrz    G    T      0.5      1        2 
   7   chr7_82955124     ZBoe    G    T        0      0        2 
   7   chr7_82955124     ZGre    G    T        0      0        2 
   7   chr7_82955124     ZHar    G    T        0      0        2 
   7   chr7_82955124   Sample    G    T        0      0        2 
   7   chr7_82955301     AAsi    A    G        0      0        2 
   7   chr7_82955301     AKia    A    G        1      2        2 
   7   chr7_82955301     AOna    A    G        0      0        2 
   7   chr7_82955301     ASom    A    G        0      0        2 
   7   chr7_82955301     HCab    A    G        0      0        2 
   7   chr7_82955301     HPrz    A    G        0      0        2 
   7   chr7_82955301     ZBoe    A    G        0      0        2 
   7   chr7_82955301     ZGre    A    G        0      0        2 
   7   chr7_82955301     ZHar    A    G        0      0        2 
   7   chr7_82955301   Sample    A    G        0      0        2 
   7   chr7_82957071     AAsi    T    C        1      2        2 
   7   chr7_82957071     AKia    T    C        0      0        2 
   7   chr7_82957071     AOna    T    C        0      0        2 
   7   chr7_82957071     ASom    T    C        1      2        2 
   7   chr7_82957071     HCab    T    C        0      0        2 
   7   chr7_82957071     HPrz    T    C        0      0        2 
   7   chr7_82957071     ZBoe    T    C        0      0        2 
   7   chr7_82957071     ZGre    T    C        0      0        2 
   7   chr7_82957071     ZHar    T    C        0      0        2 
   7   chr7_82957071   Sample    T    C        1      2        2 
   7   chr7_82958475     AAsi    C    G        0      0        2 
   7   chr7_82958475     AKia    C    G        0      0        2 
   7   chr7_82958475     AOna    C    G        0      0        2 
   7   chr7_82958475     ASom    C    G        0      0        2 
   7   chr7_82958475     HCab    C    G        0      0        2 
   7   chr7_82958475     HPrz    C    G        0      0        2 
   7   chr7_82958475     ZBoe    C    G        0      0        2 
   7   chr7_82958475     ZGre    C    G        1      2        2 
   7   chr7_82958475     ZHar    C    G        0      0        2 
   7   chr7_82958475   Sample    C    G        0      0        2 
   7   chr7_82965877     AAsi    C    T        0      0        2 
   7   chr7_82965877     AKia    C    T        0      0        2 
   7   chr7_82965877     AOna    C    T        0      0        2 
   7   chr7_82965877     ASom    C    T        0      0        2 
   7   chr7_82965877     HCab    C    T      0.5      1        2 
   7   chr7_82965877     HPrz    C    T        0      0        2 
   7   chr7_82965877     ZBoe    C    T        0      0        2 
   7   chr7_82965877     ZGre    C    T        0      0        2 
   7   chr7_82965877     ZHar    C    T        0      0        2 
   7   chr7_82965877   Sample    C    T        0      0        2 
   7   chr7_82974586     AAsi    G    T        1      2        2 
   7   chr7_82974586     AKia    G    T        0      0        2 
   7   chr7_82974586     AOna    G    T        0      0        2 
   7   chr7_82974586     ASom    G    T        1      2        2 
   7   chr7_82974586     HCab    G    T        0      0        2 
   7   chr7_82974586     HPrz    G    T        0      0        2 
   7   chr7_82974586     ZBoe    G    T        0      0        2 
   7   chr7_82974586     ZGre    G    T        0      0        2 
   7   chr7_82974586     ZHar    G    T        0      0        2 
   7   chr7_82974586   Sample    G    T        1      2        2 
   7   chr7_82976373     AAsi    C    T        0      0        2 
   7   chr7_82976373     AKia    C    T        0      0        2 
   7   chr7_82976373     AOna    C    T        0      0        2 
   7   chr7_82976373     ASom    C    T        0      0        2 
   7   chr7_82976373     HCab    C    T        0      0        2 
   7   chr7_82976373     HPrz    C    T        0      0        2 
   7   chr7_82976373     ZBoe    C    T        0      0        2 
   7   chr7_82976373     ZGre    C    T        0      0        2 
   7   chr7_82976373     ZHar    C    T      0.5      1        2 
   7   chr7_82976373   Sample    C    T        0      0        2 
   7   chr7_82977361     AAsi    G    A        0      0        2 
   7   chr7_82977361     AKia    G    A        0      0        2 
   7   chr7_82977361     AOna    G    A        0      0        2 
   7   chr7_82977361     ASom    G    A        0      0        2 
   7   chr7_82977361     HCab    G    A        1      2        2 
   7   chr7_82977361     HPrz    G    A        1      2        2 
   7   chr7_82977361     ZBoe    G    A        0      0        2 
   7   chr7_82977361     ZGre    G    A        0      0        2 
   7   chr7_82977361     ZHar    G    A        0      0        2 
   7   chr7_82977361   Sample    G    A        0      0        2 
   7   chr7_82978127     AAsi    C    A        0      0        2 
   7   chr7_82978127     AKia    C    A        0      0        2 
   7   chr7_82978127     AOna    C    A        0      0        2 
   7   chr7_82978127     ASom    C    A        0      0        2 
   7   chr7_82978127     HCab    C    A        0      0        2 
   7   chr7_82978127     HPrz    C    A        0      0        2 
   7   chr7_82978127     ZBoe    C    A      0.5      1        2 
   7   chr7_82978127     ZGre    C    A        0      0        2 
   7   chr7_82978127     ZHar    C    A        0      0        2 
   7   chr7_82978127   Sample    C    A        0      0        2 
   7   chr7_82988971     AAsi    A    G        0      0        2 
   7   chr7_82988971     AKia    A    G        0      0        2 
   7   chr7_82988971     AOna    A    G        0      0        2 
   7   chr7_82988971     ASom    A    G        0      0        2 
   7   chr7_82988971     HCab    A    G        0      0        2 
   7   chr7_82988971     HPrz    A    G        0      0        2 
   7   chr7_82988971     ZBoe    A    G      0.5      1        2 
   7   chr7_82988971     ZGre    A    G        0      0        2 
   7   chr7_82988971     ZHar    A    G        0      0        2 
   7   chr7_82988971   Sample    A    G        0      0        2 
   7   chr7_82991899     AAsi    A    G        0      0        2 
   7   chr7_82991899     AKia    A    G        0      0        2 
   7   chr7_82991899     AOna    A    G        0      0        2 
   7   chr7_82991899     ASom    A    G        0      0        2 
   7   chr7_82991899     HCab    A    G        0      0        2 
   7   chr7_82991899     HPrz    A    G        0      0        2 
   7   chr7_82991899     ZBoe    A    G      0.5      1        2 
   7   chr7_82991899     ZGre    A    G        0      0        2 
   7   chr7_82991899     ZHar    A    G        0      0        2 
   7   chr7_82991899   Sample    A    G        0      0        2 
   7   chr7_82997199     AAsi    A    G        0      0        2 
   7   chr7_82997199     AKia    A    G        0      0        2 
   7   chr7_82997199     AOna    A    G        0      0        2 
   7   chr7_82997199     ASom    A    G        0      0        2 
   7   chr7_82997199     HCab    A    G        1      2        2 
   7   chr7_82997199     HPrz    A    G        1      2        2 
   7   chr7_82997199     ZBoe    A    G        0      0        2 
   7   chr7_82997199     ZGre    A    G        0      0        2 
   7   chr7_82997199     ZHar    A    G        0      0        2 
   7   chr7_82997199   Sample    A    G        0      0        2 
   7   chr7_83000216     AAsi    T    G        0      0        2 
   7   chr7_83000216     AKia    T    G        0      0        2 
   7   chr7_83000216     AOna    T    G        0      0        2 
   7   chr7_83000216     ASom    T    G        0      0        2 
   7   chr7_83000216     HCab    T    G        1      2        2 
   7   chr7_83000216     HPrz    T    G        1      2        2 
   7   chr7_83000216     ZBoe    T    G        0      0        2 
   7   chr7_83000216     ZGre    T    G        0      0        2 
   7   chr7_83000216     ZHar    T    G        0      0        2 
   7   chr7_83000216   Sample    T    G        0      0        2 
   7   chr7_83005108     AAsi    A    G        0      0        2 
   7   chr7_83005108     AKia    A    G        0      0        2 
   7   chr7_83005108     AOna    A    G        0      0        2 
   7   chr7_83005108     ASom    A    G        0      0        2 
   7   chr7_83005108     HCab    A    G        1      2        2 
   7   chr7_83005108     HPrz    A    G        1      2        2 
   7   chr7_83005108     ZBoe    A    G        0      0        2 
   7   chr7_83005108     ZGre    A    G        0      0        2 
   7   chr7_83005108     ZHar    A    G        0      0        2 
   7   chr7_83005108   Sample    A    G        0      0        2 
   7   chr7_83008881     AAsi    G    A        0      0        2 
   7   chr7_83008881     AKia    G    A        0      0        2 
   7   chr7_83008881     AOna    G    A        0      0        2 
   7   chr7_83008881     ASom    G    A        0      0        2 
   7   chr7_83008881     HCab    G    A        0      0        2 
   7   chr7_83008881     HPrz    G    A        0      0        2 
   7   chr7_83008881     ZBoe    G    A        0      0        2 
   7   chr7_83008881     ZGre    G    A        0      0        2 
   7   chr7_83008881     ZHar    G    A      0.5      1        2 
   7   chr7_83008881   Sample    G    A        0      0        2 
   7   chr7_83009561     AAsi    A    C        1      2        2 
   7   chr7_83009561     AKia    A    C        0      0        2 
   7   chr7_83009561     AOna    A    C        0      0        2 
   7   chr7_83009561     ASom    A    C        1      2        2 
   7   chr7_83009561     HCab    A    C        1      2        2 
   7   chr7_83009561     HPrz    A    C        1      2        2 
   7   chr7_83009561     ZBoe    A    C        0      0        2 
   7   chr7_83009561     ZGre    A    C        0      0        2 
   7   chr7_83009561     ZHar    A    C        0      0        2 
   7   chr7_83009561   Sample    A    C        1      2        2 
   7   chr7_83009898     AAsi    G    A        0      0        2 
   7   chr7_83009898     AKia    G    A        0      0        2 
   7   chr7_83009898     AOna    G    A        0      0        2 
   7   chr7_83009898     ASom    G    A        0      0        2 
   7   chr7_83009898     HCab    G    A        1      2        2 
   7   chr7_83009898     HPrz    G    A        1      2        2 
   7   chr7_83009898     ZBoe    G    A        0      0        2 
   7   chr7_83009898     ZGre    G    A        0      0        2 
   7   chr7_83009898     ZHar    G    A        0      0        2 
   7   chr7_83009898   Sample    G    A        0      0        2 
   7   chr7_83012652     AAsi    T    C      0.5      1        2 
   7   chr7_83012652     AKia    T    C        0      0        2 
   7   chr7_83012652     AOna    T    C        0      0        2 
   7   chr7_83012652     ASom    T    C        0      0        2 
   7   chr7_83012652     HCab    T    C        0      0        2 
   7   chr7_83012652     HPrz    T    C        0      0        2 
   7   chr7_83012652     ZBoe    T    C        0      0        2 
   7   chr7_83012652     ZGre    T    C        0      0        2 
   7   chr7_83012652     ZHar    T    C        0      0        2 
   7   chr7_83012652   Sample    T    C        0      0        2 
   7   chr7_83012761     AAsi    A    G        0      0        2 
   7   chr7_83012761     AKia    A    G        0      0        2 
   7   chr7_83012761     AOna    A    G        0      0        2 
   7   chr7_83012761     ASom    A    G        0      0        2 
   7   chr7_83012761     HCab    A    G        0      0        2 
   7   chr7_83012761     HPrz    A    G        0      0        2 
   7   chr7_83012761     ZBoe    A    G        0      0        2 
   7   chr7_83012761     ZGre    A    G        0      0        2 
   7   chr7_83012761     ZHar    A    G        1      2        2 
   7   chr7_83012761   Sample    A    G        0      0        2 
   7   chr7_83015587     AAsi    C    T        0      0        2 
   7   chr7_83015587     AKia    C    T        0      0        2 
   7   chr7_83015587     AOna    C    T        0      0        2 
   7   chr7_83015587     ASom    C    T        0      0        2 
   7   chr7_83015587     HCab    C    T        1      2        2 
   7   chr7_83015587     HPrz    C    T        1      2        2 
   7   chr7_83015587     ZBoe    C    T        0      0        2 
   7   chr7_83015587     ZGre    C    T        0      0        2 
   7   chr7_83015587     ZHar    C    T        0      0        2 
   7   chr7_83015587   Sample    C    T        0      0        2 
   7   chr7_83019014     AAsi    T    C        0      0        2 
   7   chr7_83019014     AKia    T    C        0      0        2 
   7   chr7_83019014     AOna    T    C        0      0        2 
   7   chr7_83019014     ASom    T    C        0      0        2 
   7   chr7_83019014     HCab    T    C        0      0        2 
   7   chr7_83019014     HPrz    T    C        0      0        2 
   7   chr7_83019014     ZBoe    T    C      0.5      1        2 
   7   chr7_83019014     ZGre    T    C        0      0        2 
   7   chr7_83019014     ZHar    T    C        1      2        2 
   7   chr7_83019014   Sample    T    C        0      0        2 
   7   chr7_83028626     AAsi    C    T        0      0        2 
   7   chr7_83028626     AKia    C    T        1      2        2 
   7   chr7_83028626     AOna    C    T        0      0        2 
   7   chr7_83028626     ASom    C    T        0      0        2 
   7   chr7_83028626     HCab    C    T        0      0        2 
   7   chr7_83028626     HPrz    C    T        0      0        2 
   7   chr7_83028626     ZBoe    C    T        0      0        2 
   7   chr7_83028626     ZGre    C    T        0      0        2 
   7   chr7_83028626     ZHar    C    T        0      0        2 
   7   chr7_83028626   Sample    C    T        0      0        2 
   7   chr7_83030283     AAsi    C    T        1      2        2 
   7   chr7_83030283     AKia    C    T        0      0        2 
   7   chr7_83030283     AOna    C    T        0      0        2 
   7   chr7_83030283     ASom    C    T        0      0        2 
   7   chr7_83030283     HCab    C    T        0      0        2 
   7   chr7_83030283     HPrz    C    T        0      0        2 
   7   chr7_83030283     ZBoe    C    T        0      0        2 
   7   chr7_83030283     ZGre    C    T        0      0        2 
   7   chr7_83030283     ZHar    C    T        0      0        2 
   7   chr7_83030283   Sample    C    T        0      0        2 
   7   chr7_83030517     AAsi    T    C        0      0        2 
   7   chr7_83030517     AKia    T    C        0      0        2 
   7   chr7_83030517     AOna    T    C        0      0        2 
   7   chr7_83030517     ASom    T    C        0      0        2 
   7   chr7_83030517     HCab    T    C        1      2        2 
   7   chr7_83030517     HPrz    T    C        1      2        2 
   7   chr7_83030517     ZBoe    T    C        0      0        2 
   7   chr7_83030517     ZGre    T    C        0      0        2 
   7   chr7_83030517     ZHar    T    C        0      0        2 
   7   chr7_83030517   Sample    T    C        0      0        2 
   7   chr7_83031316     AAsi    A    C        0      0        2 
   7   chr7_83031316     AKia    A    C        0      0        2 
   7   chr7_83031316     AOna    A    C      0.5      1        2 
   7   chr7_83031316     ASom    A    C        0      0        2 
   7   chr7_83031316     HCab    A    C        0      0        2 
   7   chr7_83031316     HPrz    A    C        0      0        2 
   7   chr7_83031316     ZBoe    A    C        0      0        2 
   7   chr7_83031316     ZGre    A    C        0      0        2 
   7   chr7_83031316     ZHar    A    C        0      0        2 
   7   chr7_83031316   Sample    A    C        0      0        2 
   7   chr7_83055705     AAsi    A    G        0      0        2 
   7   chr7_83055705     AKia    A    G        0      0        2 
   7   chr7_83055705     AOna    A    G        0      0        2 
   7   chr7_83055705     ASom    A    G        0      0        2 
   7   chr7_83055705     HCab    A    G        1      2        2 
   7   chr7_83055705     HPrz    A    G        1      2        2 
   7   chr7_83055705     ZBoe    A    G        0      0        2 
   7   chr7_83055705     ZGre    A    G        0      0        2 
   7   chr7_83055705     ZHar    A    G        0      0        2 
   7   chr7_83055705   Sample    A    G        0      0        2 
   7   chr7_83056318     AAsi    C    A        0      0        2 
   7   chr7_83056318     AKia    C    A        0      0        2 
   7   chr7_83056318     AOna    C    A        0      0        2 
   7   chr7_83056318     ASom    C    A        0      0        2 
   7   chr7_83056318     HCab    C    A        0      0        2 
   7   chr7_83056318     HPrz    C    A        0      0        2 
   7   chr7_83056318     ZBoe    C    A        0      0        2 
   7   chr7_83056318     ZGre    C    A        1      2        2 
   7   chr7_83056318     ZHar    C    A        0      0        2 
   7   chr7_83056318   Sample    C    A        0      0        2 
   7   chr7_83072804     AAsi    A    G        0      0        2 
   7   chr7_83072804     AKia    A    G        1      2        2 
   7   chr7_83072804     AOna    A    G        1      2        2 
   7   chr7_83072804     ASom    A    G        0      0        2 
   7   chr7_83072804     HCab    A    G        0      0        2 
   7   chr7_83072804     HPrz    A    G        0      0        2 
   7   chr7_83072804     ZBoe    A    G        0      0        2 
   7   chr7_83072804     ZGre    A    G        0      0        2 
   7   chr7_83072804     ZHar    A    G        0      0        2 
   7   chr7_83072804   Sample    A    G        0      0        2 
   7   chr7_83078293     AAsi    G    A        0      0        2 
   7   chr7_83078293     AKia    G    A        0      0        2 
   7   chr7_83078293     AOna    G    A        0      0        2 
   7   chr7_83078293     ASom    G    A        0      0        2 
   7   chr7_83078293     HCab    G    A        0      0        2 
   7   chr7_83078293     HPrz    G    A        0      0        2 
   7   chr7_83078293     ZBoe    G    A      0.5      1        2 
   7   chr7_83078293     ZGre    G    A        0      0        2 
   7   chr7_83078293     ZHar    G    A        0      0        2 
   7   chr7_83078293   Sample    G    A        0      0        2 
   7   chr7_83078501     AAsi    G    C        0      0        2 
   7   chr7_83078501     AKia    G    C        0      0        2 
   7   chr7_83078501     AOna    G    C        0      0        2 
   7   chr7_83078501     ASom    G    C        0      0        2 
   7   chr7_83078501     HCab    G    C        1      2        2 
   7   chr7_83078501     HPrz    G    C      0.5      1        2 
   7   chr7_83078501     ZBoe    G    C        0      0        2 
   7   chr7_83078501     ZGre    G    C        0      0        2 
   7   chr7_83078501     ZHar    G    C        0      0        2 
   7   chr7_83078501   Sample    G    C        0      0        2 
   7   chr7_83089130     AAsi    T    C        0      0        2 
   7   chr7_83089130     AKia    T    C        1      2        2 
   7   chr7_83089130     AOna    T    C        0      0        2 
   7   chr7_83089130     ASom    T    C        0      0        2 
   7   chr7_83089130     HCab    T    C        0      0        2 
   7   chr7_83089130     HPrz    T    C        0      0        2 
   7   chr7_83089130     ZBoe    T    C        0      0        2 
   7   chr7_83089130     ZGre    T    C        0      0        2 
   7   chr7_83089130     ZHar    T    C        0      0        2 
   7   chr7_83089130   Sample    T    C        0      0        2 
   7   chr7_83089845     AAsi    G    T        0      0        2 
   7   chr7_83089845     AKia    G    T        0      0        2 
   7   chr7_83089845     AOna    G    T        0      0        2 
   7   chr7_83089845     ASom    G    T        0      0        2 
   7   chr7_83089845     HCab    G    T        0      0        2 
   7   chr7_83089845     HPrz    G    T        0      0        2 
   7   chr7_83089845     ZBoe    G    T      0.5      1        2 
   7   chr7_83089845     ZGre    G    T        0      0        2 
   7   chr7_83089845     ZHar    G    T        0      0        2 
   7   chr7_83089845   Sample    G    T        0      0        2 
   7   chr7_83094577     AAsi    G    T        0      0        2 
   7   chr7_83094577     AKia    G    T        0      0        2 
   7   chr7_83094577     AOna    G    T        0      0        2 
   7   chr7_83094577     ASom    G    T        0      0        2 
   7   chr7_83094577     HCab    G    T        0      0        2 
   7   chr7_83094577     HPrz    G    T        0      0        2 
   7   chr7_83094577     ZBoe    G    T      0.5      1        2 
   7   chr7_83094577     ZGre    G    T        0      0        2 
   7   chr7_83094577     ZHar    G    T        0      0        2 
   7   chr7_83094577   Sample    G    T        0      0        2 
   7   chr7_83095477     AAsi    G    A        0      0        2 
   7   chr7_83095477     AKia    G    A        0      0        2 
   7   chr7_83095477     AOna    G    A        0      0        2 
   7   chr7_83095477     ASom    G    A        0      0        2 
   7   chr7_83095477     HCab    G    A      0.5      1        2 
   7   chr7_83095477     HPrz    G    A      0.5      1        2 
   7   chr7_83095477     ZBoe    G    A        0      0        2 
   7   chr7_83095477     ZGre    G    A        0      0        2 
   7   chr7_83095477     ZHar    G    A        0      0        2 
   7   chr7_83095477   Sample    G    A        0      0        2 
   7   chr7_83099085     AAsi    T    C        0      0        2 
   7   chr7_83099085     AKia    T    C        0      0        2 
   7   chr7_83099085     AOna    T    C        0      0        2 
   7   chr7_83099085     ASom    T    C        0      0        2 
   7   chr7_83099085     HCab    T    C        1      2        2 
   7   chr7_83099085     HPrz    T    C        1      2        2 
   7   chr7_83099085     ZBoe    T    C        0      0        2 
   7   chr7_83099085     ZGre    T    C        0      0        2 
   7   chr7_83099085     ZHar    T    C        0      0        2 
   7   chr7_83099085   Sample    T    C        0      0        2 
   7   chr7_83102026     AAsi    T    C        0      0        2 
   7   chr7_83102026     AKia    T    C        0      0        2 
   7   chr7_83102026     AOna    T    C        0      0        2 
   7   chr7_83102026     ASom    T    C        0      0        2 
   7   chr7_83102026     HCab    T    C        0      0        2 
   7   chr7_83102026     HPrz    T    C        0      0        2 
   7   chr7_83102026     ZBoe    T    C        1      2        2 
   7   chr7_83102026     ZGre    T    C        0      0        2 
   7   chr7_83102026     ZHar    T    C        0      0        2 
   7   chr7_83102026   Sample    T    C        0      0        2 
   7   chr7_83103859     AAsi    G    T        0      0        2 
   7   chr7_83103859     AKia    G    T        0      0        2 
   7   chr7_83103859     AOna    G    T        0      0        2 
   7   chr7_83103859     ASom    G    T        0      0        2 
   7   chr7_83103859     HCab    G    T        0      0        2 
   7   chr7_83103859     HPrz    G    T        0      0        2 
   7   chr7_83103859     ZBoe    G    T        0      0        2 
   7   chr7_83103859     ZGre    G    T        1      2        2 
   7   chr7_83103859     ZHar    G    T        0      0        2 
   7   chr7_83103859   Sample    G    T        0      0        2 
   7   chr7_83106983     AAsi    G    T        0      0        2 
   7   chr7_83106983     AKia    G    T        0      0        2 
   7   chr7_83106983     AOna    G    T        0      0        2 
   7   chr7_83106983     ASom    G    T        0      0        2 
   7   chr7_83106983     HCab    G    T        1      2        2 
   7   chr7_83106983     HPrz    G    T        1      2        2 
   7   chr7_83106983     ZBoe    G    T        0      0        2 
   7   chr7_83106983     ZGre    G    T        0      0        2 
   7   chr7_83106983     ZHar    G    T        0      0        2 
   7   chr7_83106983   Sample    G    T        0      0        2 
   7   chr7_83109196     AAsi    T    G      0.5      1        2 
   7   chr7_83109196     AKia    T    G        0      0        2 
   7   chr7_83109196     AOna    T    G        0      0        2 
   7   chr7_83109196     ASom    T    G        0      0        2 
   7   chr7_83109196     HCab    T    G        0      0        2 
   7   chr7_83109196     HPrz    T    G        0      0        2 
   7   chr7_83109196     ZBoe    T    G        0      0        2 
   7   chr7_83109196     ZGre    T    G        0      0        2 
   7   chr7_83109196     ZHar    T    G        0      0        2 
   7   chr7_83109196   Sample    T    G        0      0        2 
   7   chr7_83115786     AAsi    A    T        0      0        2 
   7   chr7_83115786     AKia    A    T        0      0        2 
   7   chr7_83115786     AOna    A    T        0      0        2 
   7   chr7_83115786     ASom    A    T        0      0        2 
   7   chr7_83115786     HCab    A    T        0      0        2 
   7   chr7_83115786     HPrz    A    T        0      0        2 
   7   chr7_83115786     ZBoe    A    T      0.5      1        2 
   7   chr7_83115786     ZGre    A    T        0      0        2 
   7   chr7_83115786     ZHar    A    T        0      0        2 
   7   chr7_83115786   Sample    A    T        0      0        2 
   7   chr7_83117626     AAsi    A    G        0      0        2 
   7   chr7_83117626     AKia    A    G        0      0        2 
   7   chr7_83117626     AOna    A    G        0      0        2 
   7   chr7_83117626     ASom    A    G        0      0        2 
   7   chr7_83117626     HCab    A    G        0      0        2 
   7   chr7_83117626     HPrz    A    G        0      0        2 
   7   chr7_83117626     ZBoe    A    G      0.5      1        2 
   7   chr7_83117626     ZGre    A    G        0      0        2 
   7   chr7_83117626     ZHar    A    G        0      0        2 
   7   chr7_83117626   Sample    A    G        0      0        2 
   7   chr7_83125823     AAsi    G    A        0      0        2 
   7   chr7_83125823     AKia    G    A        0      0        2 
   7   chr7_83125823     AOna    G    A        0      0        2 
   7   chr7_83125823     ASom    G    A        0      0        2 
   7   chr7_83125823     HCab    G    A        0      0        2 
   7   chr7_83125823     HPrz    G    A        0      0        2 
   7   chr7_83125823     ZBoe    G    A        1      2        2 
   7   chr7_83125823     ZGre    G    A        0      0        2 
   7   chr7_83125823     ZHar    G    A        0      0        2 
   7   chr7_83125823   Sample    G    A        0      0        2 
   7   chr7_83133569     AAsi    A    G        0      0        2 
   7   chr7_83133569     AKia    A    G        0      0        2 
   7   chr7_83133569     AOna    A    G        0      0        2 
   7   chr7_83133569     ASom    A    G        0      0        2 
   7   chr7_83133569     HCab    A    G        0      0        2 
   7   chr7_83133569     HPrz    A    G        0      0        2 
   7   chr7_83133569     ZBoe    A    G      0.5      1        2 
   7   chr7_83133569     ZGre    A    G        0      0        2 
   7   chr7_83133569     ZHar    A    G        0      0        2 
   7   chr7_83133569   Sample    A    G        0      0        2 
   7   chr7_83153197     AAsi    C    G        0      0        2 
   7   chr7_83153197     AKia    C    G        0      0        2 
   7   chr7_83153197     AOna    C    G      0.5      1        2 
   7   chr7_83153197     ASom    C    G        0      0        2 
   7   chr7_83153197     HCab    C    G        0      0        2 
   7   chr7_83153197     HPrz    C    G        0      0        2 
   7   chr7_83153197     ZBoe    C    G        0      0        2 
   7   chr7_83153197     ZGre    C    G        0      0        2 
   7   chr7_83153197     ZHar    C    G        0      0        2 
   7   chr7_83153197   Sample    C    G        0      0        2 
   7   chr7_83157427     AAsi    A    G        0      0        2 
   7   chr7_83157427     AKia    A    G        0      0        2 
   7   chr7_83157427     AOna    A    G        0      0        2 
   7   chr7_83157427     ASom    A    G        0      0        2 
   7   chr7_83157427     HCab    A    G        0      0        2 
   7   chr7_83157427     HPrz    A    G      0.5      1        2 
   7   chr7_83157427     ZBoe    A    G        0      0        2 
   7   chr7_83157427     ZGre    A    G        0      0        2 
   7   chr7_83157427     ZHar    A    G        0      0        2 
   7   chr7_83157427   Sample    A    G        0      0        2 
   7   chr7_83157669     AAsi    C    G        0      0        2 
   7   chr7_83157669     AKia    C    G        1      2        2 
   7   chr7_83157669     AOna    C    G      0.5      1        2 
   7   chr7_83157669     ASom    C    G        0      0        2 
   7   chr7_83157669     HCab    C    G        0      0        2 
   7   chr7_83157669     HPrz    C    G        0      0        2 
   7   chr7_83157669     ZBoe    C    G        0      0        2 
   7   chr7_83157669     ZGre    C    G        0      0        2 
   7   chr7_83157669     ZHar    C    G        0      0        2 
   7   chr7_83157669   Sample    C    G        0      0        2 
   7   chr7_83163721     AAsi    A    G        0      0        2 
   7   chr7_83163721     AKia    A    G        0      0        2 
   7   chr7_83163721     AOna    A    G        0      0        2 
   7   chr7_83163721     ASom    A    G        0      0        2 
   7   chr7_83163721     HCab    A    G        1      2        2 
   7   chr7_83163721     HPrz    A    G        1      2        2 
   7   chr7_83163721     ZBoe    A    G        0      0        2 
   7   chr7_83163721     ZGre    A    G        0      0        2 
   7   chr7_83163721     ZHar    A    G        0      0        2 
   7   chr7_83163721   Sample    A    G        0      0        2 
   7   chr7_83171805     AAsi    C    G        0      0        2 
   7   chr7_83171805     AKia    C    G        0      0        2 
   7   chr7_83171805     AOna    C    G        0      0        2 
   7   chr7_83171805     ASom    C    G        0      0        2 
   7   chr7_83171805     HCab    C    G        0      0        2 
   7   chr7_83171805     HPrz    C    G        0      0        2 
   7   chr7_83171805     ZBoe    C    G        0      0        2 
   7   chr7_83171805     ZGre    C    G        0      0        2 
   7   chr7_83171805     ZHar    C    G        1      2        2 
   7   chr7_83171805   Sample    C    G        0      0        2 
   7   chr7_83172793     AAsi    G    T        0      0        2 
   7   chr7_83172793     AKia    G    T        0      0        2 
   7   chr7_83172793     AOna    G    T        0      0        2 
   7   chr7_83172793     ASom    G    T        0      0        2 
   7   chr7_83172793     HCab    G    T        0      0        2 
   7   chr7_83172793     HPrz    G    T        0      0        2 
   7   chr7_83172793     ZBoe    G    T        1      2        2 
   7   chr7_83172793     ZGre    G    T        0      0        2 
   7   chr7_83172793     ZHar    G    T        0      0        2 
   7   chr7_83172793   Sample    G    T        0      0        2 
   7   chr7_83188578     AAsi    C    A        0      0        2 
   7   chr7_83188578     AKia    C    A        0      0        2 
   7   chr7_83188578     AOna    C    A        0      0        2 
   7   chr7_83188578     ASom    C    A        0      0        2 
   7   chr7_83188578     HCab    C    A        0      0        2 
   7   chr7_83188578     HPrz    C    A        0      0        2 
   7   chr7_83188578     ZBoe    C    A        0      0        2 
   7   chr7_83188578     ZGre    C    A        1      2        2 
   7   chr7_83188578     ZHar    C    A        0      0        2 
   7   chr7_83188578   Sample    C    A        0      0        2 
   7   chr7_83190402     AAsi    G    A        0      0        2 
   7   chr7_83190402     AKia    G    A        1      2        2 
   7   chr7_83190402     AOna    G    A        0      0        2 
   7   chr7_83190402     ASom    G    A        0      0        2 
   7   chr7_83190402     HCab    G    A        0      0        2 
   7   chr7_83190402     HPrz    G    A        0      0        2 
   7   chr7_83190402     ZBoe    G    A        0      0        2 
   7   chr7_83190402     ZGre    G    A        0      0        2 
   7   chr7_83190402     ZHar    G    A        0      0        2 
   7   chr7_83190402   Sample    G    A        0      0        2 
   7   chr7_83201710     AAsi    A    G        0      0        2 
   7   chr7_83201710     AKia    A    G        0      0        2 
   7   chr7_83201710     AOna    A    G        0      0        2 
   7   chr7_83201710     ASom    A    G        1      2        2 
   7   chr7_83201710     HCab    A    G        0      0        2 
   7   chr7_83201710     HPrz    A    G        0      0        2 
   7   chr7_83201710     ZBoe    A    G        0      0        2 
   7   chr7_83201710     ZGre    A    G        0      0        2 
   7   chr7_83201710     ZHar    A    G        0      0        2 
   7   chr7_83201710   Sample    A    G        0      0        2 
   7   chr7_83204917     AAsi    T    A        0      0        2 
   7   chr7_83204917     AKia    T    A        0      0        2 
   7   chr7_83204917     AOna    T    A        0      0        2 
   7   chr7_83204917     ASom    T    A        0      0        2 
   7   chr7_83204917     HCab    T    A        0      0        2 
   7   chr7_83204917     HPrz    T    A        0      0        2 
   7   chr7_83204917     ZBoe    T    A        0      0        2 
   7   chr7_83204917     ZGre    T    A        1      2        2 
   7   chr7_83204917     ZHar    T    A        0      0        2 
   7   chr7_83204917   Sample    T    A        0      0        2 
   7   chr7_83206513     AAsi    C    T        0      0        2 
   7   chr7_83206513     AKia    C    T        0      0        2 
   7   chr7_83206513     AOna    C    T        0      0        2 
   7   chr7_83206513     ASom    C    T        0      0        2 
   7   chr7_83206513     HCab    C    T        0      0        2 
   7   chr7_83206513     HPrz    C    T        0      0        2 
   7   chr7_83206513     ZBoe    C    T        1      2        2 
   7   chr7_83206513     ZGre    C    T        1      2        2 
   7   chr7_83206513     ZHar    C    T        1      2        2 
   7   chr7_83206513   Sample    C    T        0      0        2 
   7   chr7_83246123     AAsi    G    A        0      0        2 
   7   chr7_83246123     AKia    G    A        0      0        2 
   7   chr7_83246123     AOna    G    A        0      0        2 
   7   chr7_83246123     ASom    G    A        0      0        2 
   7   chr7_83246123     HCab    G    A        0      0        2 
   7   chr7_83246123     HPrz    G    A        0      0        2 
   7   chr7_83246123     ZBoe    G    A      0.5      1        2 
   7   chr7_83246123     ZGre    G    A        0      0        2 
   7   chr7_83246123     ZHar    G    A        0      0        2 
   7   chr7_83246123   Sample    G    A        0      0        2 
   7   chr7_83251777     AAsi    G    A        0      0        2 
   7   chr7_83251777     AKia    G    A        0      0        2 
   7   chr7_83251777     AOna    G    A        0      0        2 
   7   chr7_83251777     ASom    G    A        0      0        2 
   7   chr7_83251777     HCab    G    A        1      2        2 
   7   chr7_83251777     HPrz    G    A        1      2        2 
   7   chr7_83251777     ZBoe    G    A        0      0        2 
   7   chr7_83251777     ZGre    G    A        0      0        2 
   7   chr7_83251777     ZHar    G    A        0      0        2 
   7   chr7_83251777   Sample    G    A        0      0        2 
   7   chr7_83271762     AAsi    A    G        0      0        2 
   7   chr7_83271762     AKia    A    G        0      0        2 
   7   chr7_83271762     AOna    A    G        0      0        2 
   7   chr7_83271762     ASom    A    G        0      0        2 
   7   chr7_83271762     HCab    A    G        1      2        2 
   7   chr7_83271762     HPrz    A    G        1      2        2 
   7   chr7_83271762     ZBoe    A    G        0      0        2 
   7   chr7_83271762     ZGre    A    G        0      0        2 
   7   chr7_83271762     ZHar    A    G        0      0        2 
   7   chr7_83271762   Sample    A    G        0      0        2 
   7   chr7_83273815     AAsi    T    C        0      0        2 
   7   chr7_83273815     AKia    T    C        0      0        2 
   7   chr7_83273815     AOna    T    C        0      0        2 
   7   chr7_83273815     ASom    T    C        0      0        2 
   7   chr7_83273815     HCab    T    C        0      0        2 
   7   chr7_83273815     HPrz    T    C        0      0        2 
   7   chr7_83273815     ZBoe    T    C        1      2        2 
   7   chr7_83273815     ZGre    T    C        1      2        2 
   7   chr7_83273815     ZHar    T    C        0      0        2 
   7   chr7_83273815   Sample    T    C        0      0        2 
   7   chr7_83296192     AAsi    T    C        0      0        2 
   7   chr7_83296192     AKia    T    C        1      2        2 
   7   chr7_83296192     AOna    T    C      0.5      1        2 
   7   chr7_83296192     ASom    T    C        0      0        2 
   7   chr7_83296192     HCab    T    C        0      0        2 
   7   chr7_83296192     HPrz    T    C        0      0        2 
   7   chr7_83296192     ZBoe    T    C        0      0        2 
   7   chr7_83296192     ZGre    T    C        0      0        2 
   7   chr7_83296192     ZHar    T    C        0      0        2 
   7   chr7_83296192   Sample    T    C        0      0        2 
   7   chr7_83308443     AAsi    G    T        0      0        2 
   7   chr7_83308443     AKia    G    T        0      0        2 
   7   chr7_83308443     AOna    G    T        0      0        2 
   7   chr7_83308443     ASom    G    T        1      2        2 
   7   chr7_83308443     HCab    G    T        0      0        2 
   7   chr7_83308443     HPrz    G    T        0      0        2 
   7   chr7_83308443     ZBoe    G    T        0      0        2 
   7   chr7_83308443     ZGre    G    T        0      0        2 
   7   chr7_83308443     ZHar    G    T        0      0        2 
   7   chr7_83308443   Sample    G    T        1      2        2 
   7   chr7_83311711     AAsi    A    G        0      0        2 
   7   chr7_83311711     AKia    A    G        1      2        2 
   7   chr7_83311711     AOna    A    G        1      2        2 
   7   chr7_83311711     ASom    A    G        0      0        2 
   7   chr7_83311711     HCab    A    G        0      0        2 
   7   chr7_83311711     HPrz    A    G        0      0        2 
   7   chr7_83311711     ZBoe    A    G        0      0        2 
   7   chr7_83311711     ZGre    A    G        0      0        2 
   7   chr7_83311711     ZHar    A    G        0      0        2 
   7   chr7_83311711   Sample    A    G        0      0        2 
   7   chr7_83312118     AAsi    C    T        0      0        2 
   7   chr7_83312118     AKia    C    T        0      0        2 
   7   chr7_83312118     AOna    C    T        0      0        2 
   7   chr7_83312118     ASom    C    T        0      0        2 
   7   chr7_83312118     HCab    C    T        1      2        2 
   7   chr7_83312118     HPrz    C    T        1      2        2 
   7   chr7_83312118     ZBoe    C    T        0      0        2 
   7   chr7_83312118     ZGre    C    T        0      0        2 
   7   chr7_83312118     ZHar    C    T        0      0        2 
   7   chr7_83312118   Sample    C    T        0      0        2 
   7   chr7_83312558     AAsi    G    A        0      0        2 
   7   chr7_83312558     AKia    G    A        1      2        2 
   7   chr7_83312558     AOna    G    A        1      2        2 
   7   chr7_83312558     ASom    G    A        1      2        2 
   7   chr7_83312558     HCab    G    A        0      0        2 
   7   chr7_83312558     HPrz    G    A        0      0        2 
   7   chr7_83312558     ZBoe    G    A      0.5      1        2 
   7   chr7_83312558     ZGre    G    A        0      0        2 
   7   chr7_83312558     ZHar    G    A        1      2        2 
   7   chr7_83312558   Sample    G    A        0      0        2 
   7   chr7_83370792     AAsi    C    G        0      0        2 
   7   chr7_83370792     AKia    C    G        0      0        2 
   7   chr7_83370792     AOna    C    G        0      0        2 
   7   chr7_83370792     ASom    C    G        0      0        2 
   7   chr7_83370792     HCab    C    G        0      0        2 
   7   chr7_83370792     HPrz    C    G      0.5      1        2 
   7   chr7_83370792     ZBoe    C    G        0      0        2 
   7   chr7_83370792     ZGre    C    G        0      0        2 
   7   chr7_83370792     ZHar    C    G        0      0        2 
   7   chr7_83370792   Sample    C    G        0      0        2 
   7   chr7_83371655     AAsi    T    C        0      0        2 
   7   chr7_83371655     AKia    T    C        0      0        2 
   7   chr7_83371655     AOna    T    C        0      0        2 
   7   chr7_83371655     ASom    T    C        0      0        2 
   7   chr7_83371655     HCab    T    C        0      0        2 
   7   chr7_83371655     HPrz    T    C        0      0        2 
   7   chr7_83371655     ZBoe    T    C        0      0        2 
   7   chr7_83371655     ZGre    T    C        0      0        2 
   7   chr7_83371655     ZHar    T    C      0.5      1        2 
   7   chr7_83371655   Sample    T    C        0      0        2 
   7   chr7_83373932     AAsi    G    A        0      0        2 
   7   chr7_83373932     AKia    G    A        0      0        2 
   7   chr7_83373932     AOna    G    A        0      0        2 
   7   chr7_83373932     ASom    G    A        0      0        2 
   7   chr7_83373932     HCab    G    A        1      2        2 
   7   chr7_83373932     HPrz    G    A      0.5      1        2 
   7   chr7_83373932     ZBoe    G    A        0      0        2 
   7   chr7_83373932     ZGre    G    A        0      0        2 
   7   chr7_83373932     ZHar    G    A        0      0        2 
   7   chr7_83373932   Sample    G    A        0      0        2 
   7   chr7_83374062     AAsi    T    C        0      0        2 
   7   chr7_83374062     AKia    T    C        0      0        2 
   7   chr7_83374062     AOna    T    C        0      0        2 
   7   chr7_83374062     ASom    T    C        0      0        2 
   7   chr7_83374062     HCab    T    C        0      0        2 
   7   chr7_83374062     HPrz    T    C        0      0        2 
   7   chr7_83374062     ZBoe    T    C        0      0        2 
   7   chr7_83374062     ZGre    T    C        1      2        2 
   7   chr7_83374062     ZHar    T    C        0      0        2 
   7   chr7_83374062   Sample    T    C        0      0        2 
   7   chr7_83390589     AAsi    A    T        0      0        2 
   7   chr7_83390589     AKia    A    T        0      0        2 
   7   chr7_83390589     AOna    A    T        0      0        2 
   7   chr7_83390589     ASom    A    T        0      0        2 
   7   chr7_83390589     HCab    A    T      0.5      1        2 
   7   chr7_83390589     HPrz    A    T        0      0        2 
   7   chr7_83390589     ZBoe    A    T        0      0        2 
   7   chr7_83390589     ZGre    A    T        0      0        2 
   7   chr7_83390589     ZHar    A    T        0      0        2 
   7   chr7_83390589   Sample    A    T        0      0        2 
   7   chr7_83395009     AAsi    A    G        0      0        2 
   7   chr7_83395009     AKia    A    G        0      0        2 
   7   chr7_83395009     AOna    A    G        0      0        2 
   7   chr7_83395009     ASom    A    G        0      0        2 
   7   chr7_83395009     HCab    A    G        1      2        2 
   7   chr7_83395009     HPrz    A    G        1      2        2 
   7   chr7_83395009     ZBoe    A    G        0      0        2 
   7   chr7_83395009     ZGre    A    G        0      0        2 
   7   chr7_83395009     ZHar    A    G        0      0        2 
   7   chr7_83395009   Sample    A    G        1      2        2 
   7   chr7_83397553     AAsi    G    T        0      0        2 
   7   chr7_83397553     AKia    G    T        0      0        2 
   7   chr7_83397553     AOna    G    T        0      0        2 
   7   chr7_83397553     ASom    G    T        0      0        2 
   7   chr7_83397553     HCab    G    T        0      0        2 
   7   chr7_83397553     HPrz    G    T        0      0        2 
   7   chr7_83397553     ZBoe    G    T      0.5      1        2 
   7   chr7_83397553     ZGre    G    T        0      0        2 
   7   chr7_83397553     ZHar    G    T        0      0        2 
   7   chr7_83397553   Sample    G    T        0      0        2 
   7   chr7_83399890     AAsi    G    A        0      0        2 
   7   chr7_83399890     AKia    G    A        1      2        2 
   7   chr7_83399890     AOna    G    A      0.5      1        2 
   7   chr7_83399890     ASom    G    A        0      0        2 
   7   chr7_83399890     HCab    G    A        0      0        2 
   7   chr7_83399890     HPrz    G    A        0      0        2 
   7   chr7_83399890     ZBoe    G    A        0      0        2 
   7   chr7_83399890     ZGre    G    A        0      0        2 
   7   chr7_83399890     ZHar    G    A        0      0        2 
   7   chr7_83399890   Sample    G    A        0      0        2 
   7   chr7_83401855     AAsi    G    A        0      0        2 
   7   chr7_83401855     AKia    G    A        0      0        2 
   7   chr7_83401855     AOna    G    A        0      0        2 
   7   chr7_83401855     ASom    G    A        0      0        2 
   7   chr7_83401855     HCab    G    A      0.5      1        2 
   7   chr7_83401855     HPrz    G    A        0      0        2 
   7   chr7_83401855     ZBoe    G    A        0      0        2 
   7   chr7_83401855     ZGre    G    A        0      0        2 
   7   chr7_83401855     ZHar    G    A        0      0        2 
   7   chr7_83401855   Sample    G    A        0      0        2 
   7   chr7_83402581     AAsi    A    G        0      0        2 
   7   chr7_83402581     AKia    A    G        0      0        2 
   7   chr7_83402581     AOna    A    G        0      0        2 
   7   chr7_83402581     ASom    A    G        0      0        2 
   7   chr7_83402581     HCab    A    G      0.5      1        2 
   7   chr7_83402581     HPrz    A    G        0      0        2 
   7   chr7_83402581     ZBoe    A    G        0      0        2 
   7   chr7_83402581     ZGre    A    G        0      0        2 
   7   chr7_83402581     ZHar    A    G        0      0        2 
   7   chr7_83402581   Sample    A    G        0      0        2 
   7   chr7_83419908     AAsi    C    T        0      0        2 
   7   chr7_83419908     AKia    C    T        0      0        2 
   7   chr7_83419908     AOna    C    T        0      0        2 
   7   chr7_83419908     ASom    C    T        0      0        2 
   7   chr7_83419908     HCab    C    T        0      0        2 
   7   chr7_83419908     HPrz    C    T        0      0        2 
   7   chr7_83419908     ZBoe    C    T        1      2        2 
   7   chr7_83419908     ZGre    C    T        1      2        2 
   7   chr7_83419908     ZHar    C    T        1      2        2 
   7   chr7_83419908   Sample    C    T        0      0        2 
   7   chr7_83443360     AAsi    T    C        0      0        2 
   7   chr7_83443360     AKia    T    C        0      0        2 
   7   chr7_83443360     AOna    T    C        0      0        2 
   7   chr7_83443360     ASom    T    C        0      0        2 
   7   chr7_83443360     HCab    T    C      0.5      1        2 
   7   chr7_83443360     HPrz    T    C        0      0        2 
   7   chr7_83443360     ZBoe    T    C        0      0        2 
   7   chr7_83443360     ZGre    T    C        0      0        2 
   7   chr7_83443360     ZHar    T    C        0      0        2 
   7   chr7_83443360   Sample    T    C        0      0        2 
   7   chr7_83474043     AAsi    C    A        0      0        2 
   7   chr7_83474043     AKia    C    A        0      0        2 
   7   chr7_83474043     AOna    C    A        0      0        2 
   7   chr7_83474043     ASom    C    A        0      0        2 
   7   chr7_83474043     HCab    C    A        1      2        2 
   7   chr7_83474043     HPrz    C    A        1      2        2 
   7   chr7_83474043     ZBoe    C    A        0      0        2 
   7   chr7_83474043     ZGre    C    A        0      0        2 
   7   chr7_83474043     ZHar    C    A        0      0        2 
   7   chr7_83474043   Sample    C    A        0      0        2 
   7   chr7_83481616     AAsi    G    A        0      0        2 
   7   chr7_83481616     AKia    G    A        0      0        2 
   7   chr7_83481616     AOna    G    A        0      0        2 
   7   chr7_83481616     ASom    G    A        0      0        2 
   7   chr7_83481616     HCab    G    A        1      2        2 
   7   chr7_83481616     HPrz    G    A        1      2        2 
   7   chr7_83481616     ZBoe    G    A        0      0        2 
   7   chr7_83481616     ZGre    G    A        0      0        2 
   7   chr7_83481616     ZHar    G    A        0      0        2 
   7   chr7_83481616   Sample    G    A        0      0        2 
   7   chr7_83483776     AAsi    C    A        0      0        2 
   7   chr7_83483776     AKia    C    A        0      0        2 
   7   chr7_83483776     AOna    C    A        0      0        2 
   7   chr7_83483776     ASom    C    A        0      0        2 
   7   chr7_83483776     HCab    C    A        1      2        2 
   7   chr7_83483776     HPrz    C    A        1      2        2 
   7   chr7_83483776     ZBoe    C    A        0      0        2 
   7   chr7_83483776     ZGre    C    A        0      0        2 
   7   chr7_83483776     ZHar    C    A        0      0        2 
   7   chr7_83483776   Sample    C    A        0      0        2 
   7   chr7_83493860     AAsi    C    T        0      0        2 
   7   chr7_83493860     AKia    C    T        0      0        2 
   7   chr7_83493860     AOna    C    T        0      0        2 
   7   chr7_83493860     ASom    C    T        0      0        2 
   7   chr7_83493860     HCab    C    T        1      2        2 
   7   chr7_83493860     HPrz    C    T        1      2        2 
   7   chr7_83493860     ZBoe    C    T        0      0        2 
   7   chr7_83493860     ZGre    C    T        0      0        2 
   7   chr7_83493860     ZHar    C    T        0      0        2 
   7   chr7_83493860   Sample    C    T        0      0        2 
   7   chr7_83499539     AAsi    C    A        0      0        2 
   7   chr7_83499539     AKia    C    A        0      0        2 
   7   chr7_83499539     AOna    C    A        0      0        2 
   7   chr7_83499539     ASom    C    A        0      0        2 
   7   chr7_83499539     HCab    C    A        1      2        2 
   7   chr7_83499539     HPrz    C    A        0      0        2 
   7   chr7_83499539     ZBoe    C    A        0      0        2 
   7   chr7_83499539     ZGre    C    A        0      0        2 
   7   chr7_83499539     ZHar    C    A        0      0        2 
   7   chr7_83499539   Sample    C    A        0      0        2 
   7   chr7_83502325     AAsi    C    T        0      0        2 
   7   chr7_83502325     AKia    C    T        0      0        2 
   7   chr7_83502325     AOna    C    T        0      0        2 
   7   chr7_83502325     ASom    C    T        0      0        2 
   7   chr7_83502325     HCab    C    T        0      0        2 
   7   chr7_83502325     HPrz    C    T        0      0        2 
   7   chr7_83502325     ZBoe    C    T        0      0        2 
   7   chr7_83502325     ZGre    C    T        0      0        2 
   7   chr7_83502325     ZHar    C    T      0.5      1        2 
   7   chr7_83502325   Sample    C    T        0      0        2 
   7   chr7_83504922     AAsi    A    G        0      0        2 
   7   chr7_83504922     AKia    A    G        0      0        2 
   7   chr7_83504922     AOna    A    G        0      0        2 
   7   chr7_83504922     ASom    A    G        0      0        2 
   7   chr7_83504922     HCab    A    G        0      0        2 
   7   chr7_83504922     HPrz    A    G        0      0        2 
   7   chr7_83504922     ZBoe    A    G      0.5      1        2 
   7   chr7_83504922     ZGre    A    G        0      0        2 
   7   chr7_83504922     ZHar    A    G        0      0        2 
   7   chr7_83504922   Sample    A    G        0      0        2 
   7   chr7_83506270     AAsi    T    C        0      0        2 
   7   chr7_83506270     AKia    T    C        0      0        2 
   7   chr7_83506270     AOna    T    C        0      0        2 
   7   chr7_83506270     ASom    T    C        0      0        2 
   7   chr7_83506270     HCab    T    C        1      2        2 
   7   chr7_83506270     HPrz    T    C        1      2        2 
   7   chr7_83506270     ZBoe    T    C        0      0        2 
   7   chr7_83506270     ZGre    T    C        0      0        2 
   7   chr7_83506270     ZHar    T    C        0      0        2 
   7   chr7_83506270   Sample    T    C        0      0        2 
   7   chr7_83510860     AAsi    T    G        0      0        2 
   7   chr7_83510860     AKia    T    G        0      0        2 
   7   chr7_83510860     AOna    T    G        0      0        2 
   7   chr7_83510860     ASom    T    G        0      0        2 
   7   chr7_83510860     HCab    T    G        0      0        2 
   7   chr7_83510860     HPrz    T    G        0      0        2 
   7   chr7_83510860     ZBoe    T    G        0      0        2 
   7   chr7_83510860     ZGre    T    G        1      2        2 
   7   chr7_83510860     ZHar    T    G        0      0        2 
   7   chr7_83510860   Sample    T    G        0      0        2 
   7   chr7_83526910     AAsi    G    A        0      0        2 
   7   chr7_83526910     AKia    G    A        0      0        2 
   7   chr7_83526910     AOna    G    A        0      0        2 
   7   chr7_83526910     ASom    G    A        1      2        2 
   7   chr7_83526910     HCab    G    A        0      0        2 
   7   chr7_83526910     HPrz    G    A        0      0        2 
   7   chr7_83526910     ZBoe    G    A        0      0        2 
   7   chr7_83526910     ZGre    G    A        0      0        2 
   7   chr7_83526910     ZHar    G    A        0      0        2 
   7   chr7_83526910   Sample    G    A        0      0        2 
   7   chr7_83530048     AAsi    G    T        0      0        2 
   7   chr7_83530048     AKia    G    T        0      0        2 
   7   chr7_83530048     AOna    G    T        0      0        2 
   7   chr7_83530048     ASom    G    T        0      0        2 
   7   chr7_83530048     HCab    G    T        0      0        2 
   7   chr7_83530048     HPrz    G    T        0      0        2 
   7   chr7_83530048     ZBoe    G    T        1      2        2 
   7   chr7_83530048     ZGre    G    T        0      0        2 
   7   chr7_83530048     ZHar    G    T        0      0        2 
   7   chr7_83530048   Sample    G    T        0      0        2 
   7   chr7_83531020     AAsi    A    G        0      0        2 
   7   chr7_83531020     AKia    A    G        0      0        2 
   7   chr7_83531020     AOna    A    G        0      0        2 
   7   chr7_83531020     ASom    A    G        0      0        2 
   7   chr7_83531020     HCab    A    G        1      2        2 
   7   chr7_83531020     HPrz    A    G        1      2        2 
   7   chr7_83531020     ZBoe    A    G        0      0        2 
   7   chr7_83531020     ZGre    A    G        0      0        2 
   7   chr7_83531020     ZHar    A    G        0      0        2 
   7   chr7_83531020   Sample    A    G        0      0        2 
   7   chr7_83536389     AAsi    G    A        0      0        2 
   7   chr7_83536389     AKia    G    A        0      0        2 
   7   chr7_83536389     AOna    G    A        0      0        2 
   7   chr7_83536389     ASom    G    A        0      0        2 
   7   chr7_83536389     HCab    G    A        1      2        2 
   7   chr7_83536389     HPrz    G    A        1      2        2 
   7   chr7_83536389     ZBoe    G    A        0      0        2 
   7   chr7_83536389     ZGre    G    A        0      0        2 
   7   chr7_83536389     ZHar    G    A        0      0        2 
   7   chr7_83536389   Sample    G    A        0      0        2 
   7   chr7_83536577     AAsi    A    G        1      2        2 
   7   chr7_83536577     AKia    A    G        0      0        2 
   7   chr7_83536577     AOna    A    G        0      0        2 
   7   chr7_83536577     ASom    A    G        1      2        2 
   7   chr7_83536577     HCab    A    G        0      0        2 
   7   chr7_83536577     HPrz    A    G        0      0        2 
   7   chr7_83536577     ZBoe    A    G        0      0        2 
   7   chr7_83536577     ZGre    A    G        0      0        2 
   7   chr7_83536577     ZHar    A    G        0      0        2 
   7   chr7_83536577   Sample    A    G        1      2        2 
   7   chr7_83540397     AAsi    C    T        0      0        2 
   7   chr7_83540397     AKia    C    T        0      0        2 
   7   chr7_83540397     AOna    C    T        0      0        2 
   7   chr7_83540397     ASom    C    T        0      0        2 
   7   chr7_83540397     HCab    C    T        1      2        2 
   7   chr7_83540397     HPrz    C    T        1      2        2 
   7   chr7_83540397     ZBoe    C    T        0      0        2 
   7   chr7_83540397     ZGre    C    T        0      0        2 
   7   chr7_83540397     ZHar    C    T        0      0        2 
   7   chr7_83540397   Sample    C    T        0      0        2 
   7   chr7_83545237     AAsi    G    A        0      0        2 
   7   chr7_83545237     AKia    G    A        0      0        2 
   7   chr7_83545237     AOna    G    A        0      0        2 
   7   chr7_83545237     ASom    G    A        0      0        2 
   7   chr7_83545237     HCab    G    A        1      2        2 
   7   chr7_83545237     HPrz    G    A        0      0        2 
   7   chr7_83545237     ZBoe    G    A        0      0        2 
   7   chr7_83545237     ZGre    G    A        0      0        2 
   7   chr7_83545237     ZHar    G    A        0      0        2 
   7   chr7_83545237   Sample    G    A        0      0        2 
   7   chr7_83550566     AAsi    C    T        0      0        2 
   7   chr7_83550566     AKia    C    T        0      0        2 
   7   chr7_83550566     AOna    C    T        0      0        2 
   7   chr7_83550566     ASom    C    T        0      0        2 
   7   chr7_83550566     HCab    C    T        1      2        2 
   7   chr7_83550566     HPrz    C    T        1      2        2 
   7   chr7_83550566     ZBoe    C    T        0      0        2 
   7   chr7_83550566     ZGre    C    T        0      0        2 
   7   chr7_83550566     ZHar    C    T        0      0        2 
   7   chr7_83550566   Sample    C    T        0      0        2 
   7   chr7_83552149     AAsi    T    C        0      0        2 
   7   chr7_83552149     AKia    T    C        0      0        2 
   7   chr7_83552149     AOna    T    C        0      0        2 
   7   chr7_83552149     ASom    T    C        0      0        2 
   7   chr7_83552149     HCab    T    C        0      0        2 
   7   chr7_83552149     HPrz    T    C      0.5      1        2 
   7   chr7_83552149     ZBoe    T    C        0      0        2 
   7   chr7_83552149     ZGre    T    C        0      0        2 
   7   chr7_83552149     ZHar    T    C      0.5      1        2 
   7   chr7_83552149   Sample    T    C        0      0        2 
   7   chr7_83556620     AAsi    C    A        0      0        2 
   7   chr7_83556620     AKia    C    A        0      0        2 
   7   chr7_83556620     AOna    C    A        0      0        2 
   7   chr7_83556620     ASom    C    A        0      0        2 
   7   chr7_83556620     HCab    C    A        1      2        2 
   7   chr7_83556620     HPrz    C    A        1      2        2 
   7   chr7_83556620     ZBoe    C    A        0      0        2 
   7   chr7_83556620     ZGre    C    A        0      0        2 
   7   chr7_83556620     ZHar    C    A        0      0        2 
   7   chr7_83556620   Sample    C    A        0      0        2 
   7   chr7_83562817     AAsi    G    A        1      2        2 
   7   chr7_83562817     AKia    G    A        0      0        2 
   7   chr7_83562817     AOna    G    A        0      0        2 
   7   chr7_83562817     ASom    G    A        0      0        2 
   7   chr7_83562817     HCab    G    A        0      0        2 
   7   chr7_83562817     HPrz    G    A        0      0        2 
   7   chr7_83562817     ZBoe    G    A        0      0        2 
   7   chr7_83562817     ZGre    G    A        0      0        2 
   7   chr7_83562817     ZHar    G    A        0      0        2 
   7   chr7_83562817   Sample    G    A        0      0        2 
   7   chr7_83569072     AAsi    T    C        0      0        2 
   7   chr7_83569072     AKia    T    C      0.5      1        2 
   7   chr7_83569072     AOna    T    C        0      0        2 
   7   chr7_83569072     ASom    T    C        0      0        2 
   7   chr7_83569072     HCab    T    C        0      0        2 
   7   chr7_83569072     HPrz    T    C        0      0        2 
   7   chr7_83569072     ZBoe    T    C        0      0        2 
   7   chr7_83569072     ZGre    T    C        0      0        2 
   7   chr7_83569072     ZHar    T    C        0      0        2 
   7   chr7_83569072   Sample    T    C        0      0        2 
   7   chr7_83572971     AAsi    C    T        0      0        2 
   7   chr7_83572971     AKia    C    T        0      0        2 
   7   chr7_83572971     AOna    C    T        0      0        2 
   7   chr7_83572971     ASom    C    T        0      0        2 
   7   chr7_83572971     HCab    C    T        0      0        2 
   7   chr7_83572971     HPrz    C    T        0      0        2 
   7   chr7_83572971     ZBoe    C    T        0      0        2 
   7   chr7_83572971     ZGre    C    T        1      2        2 
   7   chr7_83572971     ZHar    C    T        0      0        2 
   7   chr7_83572971   Sample    C    T        0      0        2 
   7   chr7_83577745     AAsi    A    G        1      2        2 
   7   chr7_83577745     AKia    A    G        0      0        2 
   7   chr7_83577745     AOna    A    G        0      0        2 
   7   chr7_83577745     ASom    A    G        1      2        2 
   7   chr7_83577745     HCab    A    G        0      0        2 
   7   chr7_83577745     HPrz    A    G        0      0        2 
   7   chr7_83577745     ZBoe    A    G        0      0        2 
   7   chr7_83577745     ZGre    A    G        0      0        2 
   7   chr7_83577745     ZHar    A    G        0      0        2 
   7   chr7_83577745   Sample    A    G        1      2        2 
   7   chr7_83594645     AAsi    G    A        0      0        2 
   7   chr7_83594645     AKia    G    A        0      0        2 
   7   chr7_83594645     AOna    G    A        0      0        2 
   7   chr7_83594645     ASom    G    A        0      0        2 
   7   chr7_83594645     HCab    G    A        1      2        2 
   7   chr7_83594645     HPrz    G    A        1      2        2 
   7   chr7_83594645     ZBoe    G    A        0      0        2 
   7   chr7_83594645     ZGre    G    A        0      0        2 
   7   chr7_83594645     ZHar    G    A        0      0        2 
   7   chr7_83594645   Sample    G    A        0      0        2 
   7   chr7_83599587     AAsi    T    C        0      0        2 
   7   chr7_83599587     AKia    T    C        0      0        2 
   7   chr7_83599587     AOna    T    C        0      0        2 
   7   chr7_83599587     ASom    T    C        0      0        2 
   7   chr7_83599587     HCab    T    C        0      0        2 
   7   chr7_83599587     HPrz    T    C        0      0        2 
   7   chr7_83599587     ZBoe    T    C      0.5      1        2 
   7   chr7_83599587     ZGre    T    C        0      0        2 
   7   chr7_83599587     ZHar    T    C        0      0        2 
   7   chr7_83599587   Sample    T    C        0      0        2 
   7   chr7_83617983     AAsi    T    C        0      0        2 
   7   chr7_83617983     AKia    T    C        0      0        2 
   7   chr7_83617983     AOna    T    C        0      0        2 
   7   chr7_83617983     ASom    T    C      0.5      1        2 
   7   chr7_83617983     HCab    T    C        0      0        2 
   7   chr7_83617983     HPrz    T    C        0      0        2 
   7   chr7_83617983     ZBoe    T    C        0      0        2 
   7   chr7_83617983     ZGre    T    C        0      0        2 
   7   chr7_83617983     ZHar    T    C        0      0        2 
   7   chr7_83617983   Sample    T    C        0      0        2 
   7   chr7_83633717     AAsi    A    G        0      0        2 
   7   chr7_83633717     AKia    A    G      0.5      1        2 
   7   chr7_83633717     AOna    A    G        0      0        2 
   7   chr7_83633717     ASom    A    G        0      0        2 
   7   chr7_83633717     HCab    A    G        0      0        2 
   7   chr7_83633717     HPrz    A    G        0      0        2 
   7   chr7_83633717     ZBoe    A    G        0      0        2 
   7   chr7_83633717     ZGre    A    G        0      0        2 
   7   chr7_83633717     ZHar    A    G        0      0        2 
   7   chr7_83633717   Sample    A    G        0      0        2 
   7   chr7_83649114     AAsi    C    T        0      0        2 
   7   chr7_83649114     AKia    C    T        1      2        2 
   7   chr7_83649114     AOna    C    T        0      0        2 
   7   chr7_83649114     ASom    C    T        0      0        2 
   7   chr7_83649114     HCab    C    T        0      0        2 
   7   chr7_83649114     HPrz    C    T        0      0        2 
   7   chr7_83649114     ZBoe    C    T        0      0        2 
   7   chr7_83649114     ZGre    C    T        0      0        2 
   7   chr7_83649114     ZHar    C    T        0      0        2 
   7   chr7_83649114   Sample    C    T        0      0        2 
   7   chr7_83652109     AAsi    C    T        0      0        2 
   7   chr7_83652109     AKia    C    T      0.5      1        2 
   7   chr7_83652109     AOna    C    T        0      0        2 
   7   chr7_83652109     ASom    C    T        0      0        2 
   7   chr7_83652109     HCab    C    T        0      0        2 
   7   chr7_83652109     HPrz    C    T        0      0        2 
   7   chr7_83652109     ZBoe    C    T        0      0        2 
   7   chr7_83652109     ZGre    C    T        0      0        2 
   7   chr7_83652109     ZHar    C    T        0      0        2 
   7   chr7_83652109   Sample    C    T        0      0        2 
   7   chr7_83664771     AAsi    A    G        0      0        2 
   7   chr7_83664771     AKia    A    G        0      0        2 
   7   chr7_83664771     AOna    A    G        0      0        2 
   7   chr7_83664771     ASom    A    G        0      0        2 
   7   chr7_83664771     HCab    A    G        1      2        2 
   7   chr7_83664771     HPrz    A    G        1      2        2 
   7   chr7_83664771     ZBoe    A    G        0      0        2 
   7   chr7_83664771     ZGre    A    G        0      0        2 
   7   chr7_83664771     ZHar    A    G        0      0        2 
   7   chr7_83664771   Sample    A    G        0      0        2 
   7   chr7_83669266     AAsi    G    A        0      0        2 
   7   chr7_83669266     AKia    G    A        0      0        2 
   7   chr7_83669266     AOna    G    A        0      0        2 
   7   chr7_83669266     ASom    G    A        0      0        2 
   7   chr7_83669266     HCab    G    A        1      2        2 
   7   chr7_83669266     HPrz    G    A        1      2        2 
   7   chr7_83669266     ZBoe    G    A        0      0        2 
   7   chr7_83669266     ZGre    G    A        0      0        2 
   7   chr7_83669266     ZHar    G    A        0      0        2 
   7   chr7_83669266   Sample    G    A        0      0        2 
   7   chr7_83669482     AAsi    A    G        0      0        2 
   7   chr7_83669482     AKia    A    G        0      0        2 
   7   chr7_83669482     AOna    A    G        0      0        2 
   7   chr7_83669482     ASom    A    G        0      0        2 
   7   chr7_83669482     HCab    A    G        1      2        2 
   7   chr7_83669482     HPrz    A    G        1      2        2 
   7   chr7_83669482     ZBoe    A    G        0      0        2 
   7   chr7_83669482     ZGre    A    G        0      0        2 
   7   chr7_83669482     ZHar    A    G        0      0        2 
   7   chr7_83669482   Sample    A    G        0      0        2 
   7   chr7_83671562     AAsi    T    C      0.5      1        2 
   7   chr7_83671562     AKia    T    C        0      0        2 
   7   chr7_83671562     AOna    T    C        0      0        2 
   7   chr7_83671562     ASom    T    C        0      0        2 
   7   chr7_83671562     HCab    T    C        0      0        2 
   7   chr7_83671562     HPrz    T    C        0      0        2 
   7   chr7_83671562     ZBoe    T    C        0      0        2 
   7   chr7_83671562     ZGre    T    C        0      0        2 
   7   chr7_83671562     ZHar    T    C        0      0        2 
   7   chr7_83671562   Sample    T    C        0      0        2 
   7   chr7_83673438     AAsi    G    C        1      2        2 
   7   chr7_83673438     AKia    G    C      0.5      1        2 
   7   chr7_83673438     AOna    G    C      0.5      1        2 
   7   chr7_83673438     ASom    G    C        1      2        2 
   7   chr7_83673438     HCab    G    C        0      0        2 
   7   chr7_83673438     HPrz    G    C        0      0        2 
   7   chr7_83673438     ZBoe    G    C        0      0        2 
   7   chr7_83673438     ZGre    G    C        0      0        2 
   7   chr7_83673438     ZHar    G    C        0      0        2 
   7   chr7_83673438   Sample    G    C        1      2        2 
   7   chr7_83682209     AAsi    A    G        0      0        2 
   7   chr7_83682209     AKia    A    G        0      0        2 
   7   chr7_83682209     AOna    A    G        0      0        2 
   7   chr7_83682209     ASom    A    G        0      0        2 
   7   chr7_83682209     HCab    A    G        0      0        2 
   7   chr7_83682209     HPrz    A    G        0      0        2 
   7   chr7_83682209     ZBoe    A    G      0.5      1        2 
   7   chr7_83682209     ZGre    A    G        0      0        2 
   7   chr7_83682209     ZHar    A    G        0      0        2 
   7   chr7_83682209   Sample    A    G        0      0        2 
   7   chr7_83684639     AAsi    T    A        0      0        2 
   7   chr7_83684639     AKia    T    A        0      0        2 
   7   chr7_83684639     AOna    T    A        0      0        2 
   7   chr7_83684639     ASom    T    A        0      0        2 
   7   chr7_83684639     HCab    T    A        1      2        2 
   7   chr7_83684639     HPrz    T    A        1      2        2 
   7   chr7_83684639     ZBoe    T    A        0      0        2 
   7   chr7_83684639     ZGre    T    A        0      0        2 
   7   chr7_83684639     ZHar    T    A        0      0        2 
   7   chr7_83684639   Sample    T    A        0      0        2 
   7   chr7_83685534     AAsi    G    C        0      0        2 
   7   chr7_83685534     AKia    G    C        0      0        2 
   7   chr7_83685534     AOna    G    C        0      0        2 
   7   chr7_83685534     ASom    G    C        0      0        2 
   7   chr7_83685534     HCab    G    C      0.5      1        2 
   7   chr7_83685534     HPrz    G    C      0.5      1        2 
   7   chr7_83685534     ZBoe    G    C        0      0        2 
   7   chr7_83685534     ZGre    G    C        0      0        2 
   7   chr7_83685534     ZHar    G    C        0      0        2 
   7   chr7_83685534   Sample    G    C        0      0        2 
   7   chr7_83691887     AAsi    A    G        0      0        2 
   7   chr7_83691887     AKia    A    G        0      0        2 
   7   chr7_83691887     AOna    A    G        0      0        2 
   7   chr7_83691887     ASom    A    G        0      0        2 
   7   chr7_83691887     HCab    A    G        0      0        2 
   7   chr7_83691887     HPrz    A    G        0      0        2 
   7   chr7_83691887     ZBoe    A    G      0.5      1        2 
   7   chr7_83691887     ZGre    A    G        0      0        2 
   7   chr7_83691887     ZHar    A    G        0      0        2 
   7   chr7_83691887   Sample    A    G        0      0        2 
   7   chr7_83697941     AAsi    A    G        0      0        2 
   7   chr7_83697941     AKia    A    G        0      0        2 
   7   chr7_83697941     AOna    A    G        0      0        2 
   7   chr7_83697941     ASom    A    G        0      0        2 
   7   chr7_83697941     HCab    A    G        0      0        2 
   7   chr7_83697941     HPrz    A    G        0      0        2 
   7   chr7_83697941     ZBoe    A    G        0      0        2 
   7   chr7_83697941     ZGre    A    G        0      0        2 
   7   chr7_83697941     ZHar    A    G        1      2        2 
   7   chr7_83697941   Sample    A    G        0      0        2 
   7   chr7_83698841     AAsi    G    A        0      0        2 
   7   chr7_83698841     AKia    G    A      0.5      1        2 
   7   chr7_83698841     AOna    G    A        0      0        2 
   7   chr7_83698841     ASom    G    A        0      0        2 
   7   chr7_83698841     HCab    G    A        0      0        2 
   7   chr7_83698841     HPrz    G    A        0      0        2 
   7   chr7_83698841     ZBoe    G    A        0      0        2 
   7   chr7_83698841     ZGre    G    A        0      0        2 
   7   chr7_83698841     ZHar    G    A        0      0        2 
   7   chr7_83698841   Sample    G    A        0      0        2 
   7   chr7_83705486     AAsi    T    C        0      0        2 
   7   chr7_83705486     AKia    T    C      0.5      1        2 
   7   chr7_83705486     AOna    T    C        0      0        2 
   7   chr7_83705486     ASom    T    C        0      0        2 
   7   chr7_83705486     HCab    T    C        0      0        2 
   7   chr7_83705486     HPrz    T    C        0      0        2 
   7   chr7_83705486     ZBoe    T    C        1      2        2 
   7   chr7_83705486     ZGre    T    C        1      2        2 
   7   chr7_83705486     ZHar    T    C        1      2        2 
   7   chr7_83705486   Sample    T    C        0      0        2 
   7   chr7_83705894     AAsi    G    A        0      0        2 
   7   chr7_83705894     AKia    G    A        0      0        2 
   7   chr7_83705894     AOna    G    A      0.5      1        2 
   7   chr7_83705894     ASom    G    A        0      0        2 
   7   chr7_83705894     HCab    G    A        0      0        2 
   7   chr7_83705894     HPrz    G    A        0      0        2 
   7   chr7_83705894     ZBoe    G    A        0      0        2 
   7   chr7_83705894     ZGre    G    A        0      0        2 
   7   chr7_83705894     ZHar    G    A        0      0        2 
   7   chr7_83705894   Sample    G    A        0      0        2 
   7   chr7_83708156     AAsi    A    C        0      0        2 
   7   chr7_83708156     AKia    A    C        0      0        2 
   7   chr7_83708156     AOna    A    C        0      0        2 
   7   chr7_83708156     ASom    A    C        1      2        2 
   7   chr7_83708156     HCab    A    C        0      0        2 
   7   chr7_83708156     HPrz    A    C        0      0        2 
   7   chr7_83708156     ZBoe    A    C        0      0        2 
   7   chr7_83708156     ZGre    A    C        0      0        2 
   7   chr7_83708156     ZHar    A    C        0      0        2 
   7   chr7_83708156   Sample    A    C        0      0        2 
   7   chr7_83717943     AAsi    A    C        0      0        2 
   7   chr7_83717943     AKia    A    C      0.5      1        2 
   7   chr7_83717943     AOna    A    C        0      0        2 
   7   chr7_83717943     ASom    A    C        0      0        2 
   7   chr7_83717943     HCab    A    C        0      0        2 
   7   chr7_83717943     HPrz    A    C        0      0        2 
   7   chr7_83717943     ZBoe    A    C        0      0        2 
   7   chr7_83717943     ZGre    A    C        0      0        2 
   7   chr7_83717943     ZHar    A    C        0      0        2 
   7   chr7_83717943   Sample    A    C        0      0        2 
   7   chr7_83718361     AAsi    A    G        0      0        2 
   7   chr7_83718361     AKia    A    G        0      0        2 
   7   chr7_83718361     AOna    A    G        0      0        2 
   7   chr7_83718361     ASom    A    G        0      0        2 
   7   chr7_83718361     HCab    A    G        0      0        2 
   7   chr7_83718361     HPrz    A    G        0      0        2 
   7   chr7_83718361     ZBoe    A    G        0      0        2 
   7   chr7_83718361     ZGre    A    G        0      0        2 
   7   chr7_83718361     ZHar    A    G        1      2        2 
   7   chr7_83718361   Sample    A    G        0      0        2 
   7   chr7_83724331     AAsi    G    A        0      0        2 
   7   chr7_83724331     AKia    G    A        0      0        2 
   7   chr7_83724331     AOna    G    A        0      0        2 
   7   chr7_83724331     ASom    G    A        0      0        2 
   7   chr7_83724331     HCab    G    A        0      0        2 
   7   chr7_83724331     HPrz    G    A        0      0        2 
   7   chr7_83724331     ZBoe    G    A      0.5      1        2 
   7   chr7_83724331     ZGre    G    A        0      0        2 
   7   chr7_83724331     ZHar    G    A        0      0        2 
   7   chr7_83724331   Sample    G    A        0      0        2 
   7   chr7_83726283     AAsi    C    T        0      0        2 
   7   chr7_83726283     AKia    C    T        0      0        2 
   7   chr7_83726283     AOna    C    T        0      0        2 
   7   chr7_83726283     ASom    C    T        0      0        2 
   7   chr7_83726283     HCab    C    T        1      2        2 
   7   chr7_83726283     HPrz    C    T        1      2        2 
   7   chr7_83726283     ZBoe    C    T        0      0        2 
   7   chr7_83726283     ZGre    C    T        0      0        2 
   7   chr7_83726283     ZHar    C    T        0      0        2 
   7   chr7_83726283   Sample    C    T        0      0        2 
   7   chr7_83726601     AAsi    G    A        0      0        2 
   7   chr7_83726601     AKia    G    A        0      0        2 
   7   chr7_83726601     AOna    G    A        0      0        2 
   7   chr7_83726601     ASom    G    A        0      0        2 
   7   chr7_83726601     HCab    G    A        1      2        2 
   7   chr7_83726601     HPrz    G    A        1      2        2 
   7   chr7_83726601     ZBoe    G    A        0      0        2 
   7   chr7_83726601     ZGre    G    A        0      0        2 
   7   chr7_83726601     ZHar    G    A        0      0        2 
   7   chr7_83726601   Sample    G    A        0      0        2 
   7   chr7_83733589     AAsi    G    C        0      0        2 
   7   chr7_83733589     AKia    G    C        0      0        2 
   7   chr7_83733589     AOna    G    C        0      0        2 
   7   chr7_83733589     ASom    G    C        0      0        2 
   7   chr7_83733589     HCab    G    C        1      2        2 
   7   chr7_83733589     HPrz    G    C        1      2        2 
   7   chr7_83733589     ZBoe    G    C        0      0        2 
   7   chr7_83733589     ZGre    G    C        0      0        2 
   7   chr7_83733589     ZHar    G    C        0      0        2 
   7   chr7_83733589   Sample    G    C        0      0        2 
   7   chr7_83743954     AAsi    A    G        0      0        2 
   7   chr7_83743954     AKia    A    G        0      0        2 
   7   chr7_83743954     AOna    A    G        0      0        2 
   7   chr7_83743954     ASom    A    G        0      0        2 
   7   chr7_83743954     HCab    A    G        0      0        2 
   7   chr7_83743954     HPrz    A    G        0      0        2 
   7   chr7_83743954     ZBoe    A    G        0      0        2 
   7   chr7_83743954     ZGre    A    G      0.5      1        2 
   7   chr7_83743954     ZHar    A    G        0      0        2 
   7   chr7_83743954   Sample    A    G        0      0        2 
   7   chr7_83753555     AAsi    A    G        0      0        2 
   7   chr7_83753555     AKia    A    G        0      0        2 
   7   chr7_83753555     AOna    A    G        0      0        2 
   7   chr7_83753555     ASom    A    G        0      0        2 
   7   chr7_83753555     HCab    A    G        0      0        2 
   7   chr7_83753555     HPrz    A    G        0      0        2 
   7   chr7_83753555     ZBoe    A    G        0      0        2 
   7   chr7_83753555     ZGre    A    G        1      2        2 
   7   chr7_83753555     ZHar    A    G        0      0        2 
   7   chr7_83753555   Sample    A    G        0      0        2 
   7   chr7_83754832     AAsi    A    G        0      0        2 
   7   chr7_83754832     AKia    A    G      0.5      1        2 
   7   chr7_83754832     AOna    A    G        0      0        2 
   7   chr7_83754832     ASom    A    G        0      0        2 
   7   chr7_83754832     HCab    A    G        1      2        2 
   7   chr7_83754832     HPrz    A    G        1      2        2 
   7   chr7_83754832     ZBoe    A    G        0      0        2 
   7   chr7_83754832     ZGre    A    G        0      0        2 
   7   chr7_83754832     ZHar    A    G        0      0        2 
   7   chr7_83754832   Sample    A    G        1      2        2 
   7   chr7_83755273     AAsi    C    T        0      0        2 
   7   chr7_83755273     AKia    C    T        0      0        2 
   7   chr7_83755273     AOna    C    T        0      0        2 
   7   chr7_83755273     ASom    C    T        0      0        2 
   7   chr7_83755273     HCab    C    T        1      2        2 
   7   chr7_83755273     HPrz    C    T        1      2        2 
   7   chr7_83755273     ZBoe    C    T        0      0        2 
   7   chr7_83755273     ZGre    C    T        0      0        2 
   7   chr7_83755273     ZHar    C    T        0      0        2 
   7   chr7_83755273   Sample    C    T        0      0        2 
   7   chr7_83756042     AAsi    A    G        0      0        2 
   7   chr7_83756042     AKia    A    G        0      0        2 
   7   chr7_83756042     AOna    A    G        0      0        2 
   7   chr7_83756042     ASom    A    G        0      0        2 
   7   chr7_83756042     HCab    A    G        0      0        2 
   7   chr7_83756042     HPrz    A    G        0      0        2 
   7   chr7_83756042     ZBoe    A    G      0.5      1        2 
   7   chr7_83756042     ZGre    A    G        1      2        2 
   7   chr7_83756042     ZHar    A    G        1      2        2 
   7   chr7_83756042   Sample    A    G        0      0        2 
   7   chr7_83757883     AAsi    T    A        0      0        2 
   7   chr7_83757883     AKia    T    A      0.5      1        2 
   7   chr7_83757883     AOna    T    A      0.5      1        2 
   7   chr7_83757883     ASom    T    A        0      0        2 
   7   chr7_83757883     HCab    T    A        0      0        2 
   7   chr7_83757883     HPrz    T    A        0      0        2 
   7   chr7_83757883     ZBoe    T    A        0      0        2 
   7   chr7_83757883     ZGre    T    A        0      0        2 
   7   chr7_83757883     ZHar    T    A        0      0        2 
   7   chr7_83757883   Sample    T    A        0      0        2 
   7   chr7_83781253     AAsi    T    C        0      0        2 
   7   chr7_83781253     AKia    T    C        0      0        2 
   7   chr7_83781253     AOna    T    C        0      0        2 
   7   chr7_83781253     ASom    T    C        0      0        2 
   7   chr7_83781253     HCab    T    C        1      2        2 
   7   chr7_83781253     HPrz    T    C        1      2        2 
   7   chr7_83781253     ZBoe    T    C        0      0        2 
   7   chr7_83781253     ZGre    T    C        0      0        2 
   7   chr7_83781253     ZHar    T    C        0      0        2 
   7   chr7_83781253   Sample    T    C        0      0        2 
   7   chr7_83784057     AAsi    T    G        0      0        2 
   7   chr7_83784057     AKia    T    G        0      0        2 
   7   chr7_83784057     AOna    T    G        0      0        2 
   7   chr7_83784057     ASom    T    G        0      0        2 
   7   chr7_83784057     HCab    T    G      0.5      1        2 
   7   chr7_83784057     HPrz    T    G        0      0        2 
   7   chr7_83784057     ZBoe    T    G        0      0        2 
   7   chr7_83784057     ZGre    T    G        0      0        2 
   7   chr7_83784057     ZHar    T    G        0      0        2 
   7   chr7_83784057   Sample    T    G        0      0        2 
   7   chr7_83785651     AAsi    G    A        0      0        2 
   7   chr7_83785651     AKia    G    A        0      0        2 
   7   chr7_83785651     AOna    G    A        0      0        2 
   7   chr7_83785651     ASom    G    A        0      0        2 
   7   chr7_83785651     HCab    G    A        0      0        2 
   7   chr7_83785651     HPrz    G    A        1      2        2 
   7   chr7_83785651     ZBoe    G    A        0      0        2 
   7   chr7_83785651     ZGre    G    A        0      0        2 
   7   chr7_83785651     ZHar    G    A        0      0        2 
   7   chr7_83785651   Sample    G    A        0      0        2 
   7   chr7_83788538     AAsi    T    C        1      2        2 
   7   chr7_83788538     AKia    T    C        0      0        2 
   7   chr7_83788538     AOna    T    C        0      0        2 
   7   chr7_83788538     ASom    T    C        0      0        2 
   7   chr7_83788538     HCab    T    C        0      0        2 
   7   chr7_83788538     HPrz    T    C        0      0        2 
   7   chr7_83788538     ZBoe    T    C        0      0        2 
   7   chr7_83788538     ZGre    T    C        0      0        2 
   7   chr7_83788538     ZHar    T    C        0      0        2 
   7   chr7_83788538   Sample    T    C        0      0        2 
   7   chr7_83794213     AAsi    T    C        0      0        2 
   7   chr7_83794213     AKia    T    C        1      2        2 
   7   chr7_83794213     AOna    T    C        0      0        2 
   7   chr7_83794213     ASom    T    C        0      0        2 
   7   chr7_83794213     HCab    T    C        0      0        2 
   7   chr7_83794213     HPrz    T    C        0      0        2 
   7   chr7_83794213     ZBoe    T    C        0      0        2 
   7   chr7_83794213     ZGre    T    C        0      0        2 
   7   chr7_83794213     ZHar    T    C        0      0        2 
   7   chr7_83794213   Sample    T    C        0      0        2 
   7   chr7_83796825     AAsi    T    C        0      0        2 
   7   chr7_83796825     AKia    T    C        0      0        2 
   7   chr7_83796825     AOna    T    C        0      0        2 
   7   chr7_83796825     ASom    T    C        0      0        2 
   7   chr7_83796825     HCab    T    C        0      0        2 
   7   chr7_83796825     HPrz    T    C        0      0        2 
   7   chr7_83796825     ZBoe    T    C        0      0        2 
   7   chr7_83796825     ZGre    T    C      0.5      1        2 
   7   chr7_83796825     ZHar    T    C        0      0        2 
   7   chr7_83796825   Sample    T    C        0      0        2 
   7   chr7_83797682     AAsi    T    C        0      0        2 
   7   chr7_83797682     AKia    T    C        0      0        2 
   7   chr7_83797682     AOna    T    C        0      0        2 
   7   chr7_83797682     ASom    T    C        0      0        2 
   7   chr7_83797682     HCab    T    C      0.5      1        2 
   7   chr7_83797682     HPrz    T    C        1      2        2 
   7   chr7_83797682     ZBoe    T    C        0      0        2 
   7   chr7_83797682     ZGre    T    C        0      0        2 
   7   chr7_83797682     ZHar    T    C        0      0        2 
   7   chr7_83797682   Sample    T    C        0      0        2 
   7   chr7_83808599     AAsi    T    C        0      0        2 
   7   chr7_83808599     AKia    T    C        0      0        2 
   7   chr7_83808599     AOna    T    C        0      0        2 
   7   chr7_83808599     ASom    T    C        0      0        2 
   7   chr7_83808599     HCab    T    C        1      2        2 
   7   chr7_83808599     HPrz    T    C        1      2        2 
   7   chr7_83808599     ZBoe    T    C        0      0        2 
   7   chr7_83808599     ZGre    T    C        0      0        2 
   7   chr7_83808599     ZHar    T    C        0      0        2 
   7   chr7_83808599   Sample    T    C        0      0        2 
   7   chr7_83812309     AAsi    C    G        0      0        2 
   7   chr7_83812309     AKia    C    G        0      0        2 
   7   chr7_83812309     AOna    C    G        0      0        2 
   7   chr7_83812309     ASom    C    G        0      0        2 
   7   chr7_83812309     HCab    C    G        1      2        2 
   7   chr7_83812309     HPrz    C    G        1      2        2 
   7   chr7_83812309     ZBoe    C    G        0      0        2 
   7   chr7_83812309     ZGre    C    G        0      0        2 
   7   chr7_83812309     ZHar    C    G        0      0        2 
   7   chr7_83812309   Sample    C    G        0      0        2 
   7   chr7_83814766     AAsi    T    C        0      0        2 
   7   chr7_83814766     AKia    T    C        0      0        2 
   7   chr7_83814766     AOna    T    C        0      0        2 
   7   chr7_83814766     ASom    T    C        0      0        2 
   7   chr7_83814766     HCab    T    C        0      0        2 
   7   chr7_83814766     HPrz    T    C        0      0        2 
   7   chr7_83814766     ZBoe    T    C        0      0        2 
   7   chr7_83814766     ZGre    T    C        0      0        2 
   7   chr7_83814766     ZHar    T    C      0.5      1        2 
   7   chr7_83814766   Sample    T    C        0      0        2 
   7   chr7_83818144     AAsi    T    C        0      0        2 
   7   chr7_83818144     AKia    T    C        1      2        2 
   7   chr7_83818144     AOna    T    C        1      2        2 
   7   chr7_83818144     ASom    T    C        0      0        2 
   7   chr7_83818144     HCab    T    C        0      0        2 
   7   chr7_83818144     HPrz    T    C        0      0        2 
   7   chr7_83818144     ZBoe    T    C        0      0        2 
   7   chr7_83818144     ZGre    T    C        0      0        2 
   7   chr7_83818144     ZHar    T    C        0      0        2 
   7   chr7_83818144   Sample    T    C        0      0        2 
   7   chr7_83821194     AAsi    T    C        0      0        2 
   7   chr7_83821194     AKia    T    C        0      0        2 
   7   chr7_83821194     AOna    T    C        0      0        2 
   7   chr7_83821194     ASom    T    C        0      0        2 
   7   chr7_83821194     HCab    T    C        0      0        2 
   7   chr7_83821194     HPrz    T    C      0.5      1        2 
   7   chr7_83821194     ZBoe    T    C        0      0        2 
   7   chr7_83821194     ZGre    T    C        0      0        2 
   7   chr7_83821194     ZHar    T    C        0      0        2 
   7   chr7_83821194   Sample    T    C        0      0        2 
   7   chr7_83831959     AAsi    G    A        0      0        2 
   7   chr7_83831959     AKia    G    A        0      0        2 
   7   chr7_83831959     AOna    G    A        0      0        2 
   7   chr7_83831959     ASom    G    A        0      0        2 
   7   chr7_83831959     HCab    G    A        0      0        2 
   7   chr7_83831959     HPrz    G    A        0      0        2 
   7   chr7_83831959     ZBoe    G    A        0      0        2 
   7   chr7_83831959     ZGre    G    A        0      0        2 
   7   chr7_83831959     ZHar    G    A      0.5      1        2 
   7   chr7_83831959   Sample    G    A        0      0        2 
   7   chr7_83836509     AAsi    A    G        0      0        2 
   7   chr7_83836509     AKia    A    G        0      0        2 
   7   chr7_83836509     AOna    A    G        0      0        2 
   7   chr7_83836509     ASom    A    G        0      0        2 
   7   chr7_83836509     HCab    A    G        1      2        2 
   7   chr7_83836509     HPrz    A    G        1      2        2 
   7   chr7_83836509     ZBoe    A    G        0      0        2 
   7   chr7_83836509     ZGre    A    G        0      0        2 
   7   chr7_83836509     ZHar    A    G        0      0        2 
   7   chr7_83836509   Sample    A    G        0      0        2 
   7   chr7_83837013     AAsi    T    C        0      0        2 
   7   chr7_83837013     AKia    T    C        0      0        2 
   7   chr7_83837013     AOna    T    C        0      0        2 
   7   chr7_83837013     ASom    T    C        0      0        2 
   7   chr7_83837013     HCab    T    C        1      2        2 
   7   chr7_83837013     HPrz    T    C        1      2        2 
   7   chr7_83837013     ZBoe    T    C        0      0        2 
   7   chr7_83837013     ZGre    T    C        0      0        2 
   7   chr7_83837013     ZHar    T    C        0      0        2 
   7   chr7_83837013   Sample    T    C        0      0        2 
   7   chr7_83843405     AAsi    G    A        0      0        2 
   7   chr7_83843405     AKia    G    A        0      0        2 
   7   chr7_83843405     AOna    G    A        0      0        2 
   7   chr7_83843405     ASom    G    A        0      0        2 
   7   chr7_83843405     HCab    G    A        0      0        2 
   7   chr7_83843405     HPrz    G    A        0      0        2 
   7   chr7_83843405     ZBoe    G    A        0      0        2 
   7   chr7_83843405     ZGre    G    A        0      0        2 
   7   chr7_83843405     ZHar    G    A      0.5      1        2 
   7   chr7_83843405   Sample    G    A        0      0        2 
   7   chr7_83848625     AAsi    C    A        0      0        2 
   7   chr7_83848625     AKia    C    A        0      0        2 
   7   chr7_83848625     AOna    C    A        0      0        2 
   7   chr7_83848625     ASom    C    A        0      0        2 
   7   chr7_83848625     HCab    C    A        0      0        2 
   7   chr7_83848625     HPrz    C    A        0      0        2 
   7   chr7_83848625     ZBoe    C    A        0      0        2 
   7   chr7_83848625     ZGre    C    A        1      2        2 
   7   chr7_83848625     ZHar    C    A        0      0        2 
   7   chr7_83848625   Sample    C    A        0      0        2 
   7   chr7_83851026     AAsi    A    G        0      0        2 
   7   chr7_83851026     AKia    A    G        1      2        2 
   7   chr7_83851026     AOna    A    G        1      2        2 
   7   chr7_83851026     ASom    A    G        0      0        2 
   7   chr7_83851026     HCab    A    G        0      0        2 
   7   chr7_83851026     HPrz    A    G        0      0        2 
   7   chr7_83851026     ZBoe    A    G        0      0        2 
   7   chr7_83851026     ZGre    A    G        0      0        2 
   7   chr7_83851026     ZHar    A    G        0      0        2 
   7   chr7_83851026   Sample    A    G        0      0        2 
   7   chr7_83852577     AAsi    T    G        1      2        2 
   7   chr7_83852577     AKia    T    G        0      0        2 
   7   chr7_83852577     AOna    T    G        0      0        2 
   7   chr7_83852577     ASom    T    G        0      0        2 
   7   chr7_83852577     HCab    T    G        0      0        2 
   7   chr7_83852577     HPrz    T    G        0      0        2 
   7   chr7_83852577     ZBoe    T    G      0.5      1        2 
   7   chr7_83852577     ZGre    T    G        0      0        2 
   7   chr7_83852577     ZHar    T    G        0      0        2 
   7   chr7_83852577   Sample    T    G        1      2        2 
   7   chr7_83852747     AAsi    G    A        0      0        2 
   7   chr7_83852747     AKia    G    A      0.5      1        2 
   7   chr7_83852747     AOna    G    A      0.5      1        2 
   7   chr7_83852747     ASom    G    A        0      0        2 
   7   chr7_83852747     HCab    G    A        0      0        2 
   7   chr7_83852747     HPrz    G    A        0      0        2 
   7   chr7_83852747     ZBoe    G    A        0      0        2 
   7   chr7_83852747     ZGre    G    A        0      0        2 
   7   chr7_83852747     ZHar    G    A        0      0        2 
   7   chr7_83852747   Sample    G    A        0      0        2 
   7   chr7_83856481     AAsi    A    T        1      2        2 
   7   chr7_83856481     AKia    A    T        0      0        2 
   7   chr7_83856481     AOna    A    T        0      0        2 
   7   chr7_83856481     ASom    A    T        1      2        2 
   7   chr7_83856481     HCab    A    T        0      0        2 
   7   chr7_83856481     HPrz    A    T        0      0        2 
   7   chr7_83856481     ZBoe    A    T        0      0        2 
   7   chr7_83856481     ZGre    A    T        0      0        2 
   7   chr7_83856481     ZHar    A    T        0      0        2 
   7   chr7_83856481   Sample    A    T        1      2        2 
   7   chr7_83856693     AAsi    T    A        0      0        2 
   7   chr7_83856693     AKia    T    A      0.5      1        2 
   7   chr7_83856693     AOna    T    A        0      0        2 
   7   chr7_83856693     ASom    T    A        0      0        2 
   7   chr7_83856693     HCab    T    A        0      0        2 
   7   chr7_83856693     HPrz    T    A        0      0        2 
   7   chr7_83856693     ZBoe    T    A        0      0        2 
   7   chr7_83856693     ZGre    T    A        0      0        2 
   7   chr7_83856693     ZHar    T    A        0      0        2 
   7   chr7_83856693   Sample    T    A        0      0        2 
   7   chr7_83872311     AAsi    T    C        0      0        2 
   7   chr7_83872311     AKia    T    C        0      0        2 
   7   chr7_83872311     AOna    T    C        0      0        2 
   7   chr7_83872311     ASom    T    C        0      0        2 
   7   chr7_83872311     HCab    T    C        0      0        2 
   7   chr7_83872311     HPrz    T    C        0      0        2 
   7   chr7_83872311     ZBoe    T    C        1      2        2 
   7   chr7_83872311     ZGre    T    C        0      0        2 
   7   chr7_83872311     ZHar    T    C        0      0        2 
   7   chr7_83872311   Sample    T    C        0      0        2 
   7   chr7_83888748     AAsi    T    A        0      0        2 
   7   chr7_83888748     AKia    T    A        0      0        2 
   7   chr7_83888748     AOna    T    A        0      0        2 
   7   chr7_83888748     ASom    T    A        0      0        2 
   7   chr7_83888748     HCab    T    A        0      0        2 
   7   chr7_83888748     HPrz    T    A        0      0        2 
   7   chr7_83888748     ZBoe    T    A      0.5      1        2 
   7   chr7_83888748     ZGre    T    A        0      0        2 
   7   chr7_83888748     ZHar    T    A        0      0        2 
   7   chr7_83888748   Sample    T    A        0      0        2 
   7   chr7_83888787     AAsi    C    T        0      0        2 
   7   chr7_83888787     AKia    C    T        0      0        2 
   7   chr7_83888787     AOna    C    T        0      0        2 
   7   chr7_83888787     ASom    C    T        0      0        2 
   7   chr7_83888787     HCab    C    T        1      2        2 
   7   chr7_83888787     HPrz    C    T        1      2        2 
   7   chr7_83888787     ZBoe    C    T        0      0        2 
   7   chr7_83888787     ZGre    C    T        0      0        2 
   7   chr7_83888787     ZHar    C    T        0      0        2 
   7   chr7_83888787   Sample    C    T        0      0        2 
   7   chr7_83892822     AAsi    C    T        0      0        2 
   7   chr7_83892822     AKia    C    T        1      2        2 
   7   chr7_83892822     AOna    C    T        0      0        2 
   7   chr7_83892822     ASom    C    T        0      0        2 
   7   chr7_83892822     HCab    C    T        0      0        2 
   7   chr7_83892822     HPrz    C    T        0      0        2 
   7   chr7_83892822     ZBoe    C    T        0      0        2 
   7   chr7_83892822     ZGre    C    T        0      0        2 
   7   chr7_83892822     ZHar    C    T        0      0        2 
   7   chr7_83892822   Sample    C    T        0      0        2 
   7   chr7_83893441     AAsi    A    G        0      0        2 
   7   chr7_83893441     AKia    A    G        0      0        2 
   7   chr7_83893441     AOna    A    G        0      0        2 
   7   chr7_83893441     ASom    A    G        0      0        2 
   7   chr7_83893441     HCab    A    G        0      0        2 
   7   chr7_83893441     HPrz    A    G        0      0        2 
   7   chr7_83893441     ZBoe    A    G      0.5      1        2 
   7   chr7_83893441     ZGre    A    G        0      0        2 
   7   chr7_83893441     ZHar    A    G        0      0        2 
   7   chr7_83893441   Sample    A    G        0      0        2 
   7   chr7_83894552     AAsi    A    G        0      0        2 
   7   chr7_83894552     AKia    A    G        0      0        2 
   7   chr7_83894552     AOna    A    G        0      0        2 
   7   chr7_83894552     ASom    A    G        0      0        2 
   7   chr7_83894552     HCab    A    G        0      0        2 
   7   chr7_83894552     HPrz    A    G        0      0        2 
   7   chr7_83894552     ZBoe    A    G        0      0        2 
   7   chr7_83894552     ZGre    A    G        0      0        2 
   7   chr7_83894552     ZHar    A    G      0.5      1        2 
   7   chr7_83894552   Sample    A    G        0      0        2 
   7   chr7_83895810     AAsi    A    G        1      2        2 
   7   chr7_83895810     AKia    A    G        0      0        2 
   7   chr7_83895810     AOna    A    G      0.5      1        2 
   7   chr7_83895810     ASom    A    G        1      2        2 
   7   chr7_83895810     HCab    A    G        0      0        2 
   7   chr7_83895810     HPrz    A    G        0      0        2 
   7   chr7_83895810     ZBoe    A    G        0      0        2 
   7   chr7_83895810     ZGre    A    G        0      0        2 
   7   chr7_83895810     ZHar    A    G        0      0        2 
   7   chr7_83895810   Sample    A    G        1      2        2 
   7   chr7_83896580     AAsi    G    A        0      0        2 
   7   chr7_83896580     AKia    G    A        0      0        2 
   7   chr7_83896580     AOna    G    A        0      0        2 
   7   chr7_83896580     ASom    G    A        0      0        2 
   7   chr7_83896580     HCab    G    A        1      2        2 
   7   chr7_83896580     HPrz    G    A        1      2        2 
   7   chr7_83896580     ZBoe    G    A        0      0        2 
   7   chr7_83896580     ZGre    G    A        0      0        2 
   7   chr7_83896580     ZHar    G    A        0      0        2 
   7   chr7_83896580   Sample    G    A        0      0        2 
   7   chr7_83898016     AAsi    C    A        0      0        2 
   7   chr7_83898016     AKia    C    A        0      0        2 
   7   chr7_83898016     AOna    C    A        0      0        2 
   7   chr7_83898016     ASom    C    A        0      0        2 
   7   chr7_83898016     HCab    C    A        0      0        2 
   7   chr7_83898016     HPrz    C    A        0      0        2 
   7   chr7_83898016     ZBoe    C    A      0.5      1        2 
   7   chr7_83898016     ZGre    C    A        0      0        2 
   7   chr7_83898016     ZHar    C    A        0      0        2 
   7   chr7_83898016   Sample    C    A        0      0        2 
   7   chr7_83901440     AAsi    T    G        0      0        2 
   7   chr7_83901440     AKia    T    G        0      0        2 
   7   chr7_83901440     AOna    T    G        0      0        2 
   7   chr7_83901440     ASom    T    G        0      0        2 
   7   chr7_83901440     HCab    T    G        1      2        2 
   7   chr7_83901440     HPrz    T    G        1      2        2 
   7   chr7_83901440     ZBoe    T    G        0      0        2 
   7   chr7_83901440     ZGre    T    G        0      0        2 
   7   chr7_83901440     ZHar    T    G        0      0        2 
   7   chr7_83901440   Sample    T    G        0      0        2 
   7   chr7_83913885     AAsi    G    A        0      0        2 
   7   chr7_83913885     AKia    G    A        0      0        2 
   7   chr7_83913885     AOna    G    A        0      0        2 
   7   chr7_83913885     ASom    G    A        0      0        2 
   7   chr7_83913885     HCab    G    A        0      0        2 
   7   chr7_83913885     HPrz    G    A        0      0        2 
   7   chr7_83913885     ZBoe    G    A        1      2        2 
   7   chr7_83913885     ZGre    G    A      0.5      1        2 
   7   chr7_83913885     ZHar    G    A        1      2        2 
   7   chr7_83913885   Sample    G    A        0      0        2 
   7   chr7_83915117     AAsi    T    C      0.5      1        2 
   7   chr7_83915117     AKia    T    C        0      0        2 
   7   chr7_83915117     AOna    T    C        0      0        2 
   7   chr7_83915117     ASom    T    C        0      0        2 
   7   chr7_83915117     HCab    T    C        0      0        2 
   7   chr7_83915117     HPrz    T    C        0      0        2 
   7   chr7_83915117     ZBoe    T    C        0      0        2 
   7   chr7_83915117     ZGre    T    C        0      0        2 
   7   chr7_83915117     ZHar    T    C        0      0        2 
   7   chr7_83915117   Sample    T    C        0      0        2 
   7   chr7_83915870     AAsi    G    T        0      0        2 
   7   chr7_83915870     AKia    G    T        1      2        2 
   7   chr7_83915870     AOna    G    T        0      0        2 
   7   chr7_83915870     ASom    G    T        0      0        2 
   7   chr7_83915870     HCab    G    T        0      0        2 
   7   chr7_83915870     HPrz    G    T        0      0        2 
   7   chr7_83915870     ZBoe    G    T        0      0        2 
   7   chr7_83915870     ZGre    G    T        0      0        2 
   7   chr7_83915870     ZHar    G    T        0      0        2 
   7   chr7_83915870   Sample    G    T        0      0        2 
   7   chr7_83922981     AAsi    A    G        0      0        2 
   7   chr7_83922981     AKia    A    G        0      0        2 
   7   chr7_83922981     AOna    A    G        0      0        2 
   7   chr7_83922981     ASom    A    G        0      0        2 
   7   chr7_83922981     HCab    A    G        1      2        2 
   7   chr7_83922981     HPrz    A    G        1      2        2 
   7   chr7_83922981     ZBoe    A    G        0      0        2 
   7   chr7_83922981     ZGre    A    G        0      0        2 
   7   chr7_83922981     ZHar    A    G        0      0        2 
   7   chr7_83922981   Sample    A    G        0      0        2 
   7   chr7_83929294     AAsi    C    T        0      0        2 
   7   chr7_83929294     AKia    C    T        0      0        2 
   7   chr7_83929294     AOna    C    T        0      0        2 
   7   chr7_83929294     ASom    C    T        0      0        2 
   7   chr7_83929294     HCab    C    T        1      2        2 
   7   chr7_83929294     HPrz    C    T        1      2        2 
   7   chr7_83929294     ZBoe    C    T        0      0        2 
   7   chr7_83929294     ZGre    C    T        0      0        2 
   7   chr7_83929294     ZHar    C    T        0      0        2 
   7   chr7_83929294   Sample    C    T        0      0        2 
   7   chr7_83933546     AAsi    A    G        0      0        2 
   7   chr7_83933546     AKia    A    G        0      0        2 
   7   chr7_83933546     AOna    A    G      0.5      1        2 
   7   chr7_83933546     ASom    A    G        0      0        2 
   7   chr7_83933546     HCab    A    G        0      0        2 
   7   chr7_83933546     HPrz    A    G        0      0        2 
   7   chr7_83933546     ZBoe    A    G        1      2        2 
   7   chr7_83933546     ZGre    A    G        1      2        2 
   7   chr7_83933546     ZHar    A    G        1      2        2 
   7   chr7_83933546   Sample    A    G        0      0        2 
   7   chr7_83937508     AAsi    T    C        0      0        2 
   7   chr7_83937508     AKia    T    C        0      0        2 
   7   chr7_83937508     AOna    T    C        0      0        2 
   7   chr7_83937508     ASom    T    C        0      0        2 
   7   chr7_83937508     HCab    T    C        1      2        2 
   7   chr7_83937508     HPrz    T    C        1      2        2 
   7   chr7_83937508     ZBoe    T    C        0      0        2 
   7   chr7_83937508     ZGre    T    C        0      0        2 
   7   chr7_83937508     ZHar    T    C        0      0        2 
   7   chr7_83937508   Sample    T    C        0      0        2 
   7   chr7_83965418     AAsi    T    C        0      0        2 
   7   chr7_83965418     AKia    T    C      0.5      1        2 
   7   chr7_83965418     AOna    T    C        0      0        2 
   7   chr7_83965418     ASom    T    C        0      0        2 
   7   chr7_83965418     HCab    T    C        0      0        2 
   7   chr7_83965418     HPrz    T    C        0      0        2 
   7   chr7_83965418     ZBoe    T    C        0      0        2 
   7   chr7_83965418     ZGre    T    C        0      0        2 
   7   chr7_83965418     ZHar    T    C        0      0        2 
   7   chr7_83965418   Sample    T    C        0      0        2 
   7   chr7_83969538     AAsi    T    C        0      0        2 
   7   chr7_83969538     AKia    T    C      0.5      1        2 
   7   chr7_83969538     AOna    T    C      0.5      1        2 
   7   chr7_83969538     ASom    T    C        0      0        2 
   7   chr7_83969538     HCab    T    C        0      0        2 
   7   chr7_83969538     HPrz    T    C        0      0        2 
   7   chr7_83969538     ZBoe    T    C      0.5      1        2 
   7   chr7_83969538     ZGre    T    C        0      0        2 
   7   chr7_83969538     ZHar    T    C        0      0        2 
   7   chr7_83969538   Sample    T    C        0      0        2 
   7   chr7_83970309     AAsi    C    T        0      0        2 
   7   chr7_83970309     AKia    C    T      0.5      1        2 
   7   chr7_83970309     AOna    C    T      0.5      1        2 
   7   chr7_83970309     ASom    C    T        0      0        2 
   7   chr7_83970309     HCab    C    T        0      0        2 
   7   chr7_83970309     HPrz    C    T        0      0        2 
   7   chr7_83970309     ZBoe    C    T        0      0        2 
   7   chr7_83970309     ZGre    C    T        0      0        2 
   7   chr7_83970309     ZHar    C    T        0      0        2 
   7   chr7_83970309   Sample    C    T        0      0        2 
   7   chr7_83970549     AAsi    A    C        0      0        2 
   7   chr7_83970549     AKia    A    C        0      0        2 
   7   chr7_83970549     AOna    A    C        0      0        2 
   7   chr7_83970549     ASom    A    C        0      0        2 
   7   chr7_83970549     HCab    A    C        0      0        2 
   7   chr7_83970549     HPrz    A    C        0      0        2 
   7   chr7_83970549     ZBoe    A    C        0      0        2 
   7   chr7_83970549     ZGre    A    C        0      0        2 
   7   chr7_83970549     ZHar    A    C      0.5      1        2 
   7   chr7_83970549   Sample    A    C        0      0        2 
   7   chr7_83975380     AAsi    T    C        0      0        2 
   7   chr7_83975380     AKia    T    C        1      2        2 
   7   chr7_83975380     AOna    T    C        0      0        2 
   7   chr7_83975380     ASom    T    C        0      0        2 
   7   chr7_83975380     HCab    T    C        0      0        2 
   7   chr7_83975380     HPrz    T    C        0      0        2 
   7   chr7_83975380     ZBoe    T    C        0      0        2 
   7   chr7_83975380     ZGre    T    C        0      0        2 
   7   chr7_83975380     ZHar    T    C        0      0        2 
   7   chr7_83975380   Sample    T    C        0      0        2 
   7   chr7_83976354     AAsi    A    T        0      0        2 
   7   chr7_83976354     AKia    A    T        0      0        2 
   7   chr7_83976354     AOna    A    T        0      0        2 
   7   chr7_83976354     ASom    A    T        0      0        2 
   7   chr7_83976354     HCab    A    T        1      2        2 
   7   chr7_83976354     HPrz    A    T        1      2        2 
   7   chr7_83976354     ZBoe    A    T        0      0        2 
   7   chr7_83976354     ZGre    A    T        0      0        2 
   7   chr7_83976354     ZHar    A    T        0      0        2 
   7   chr7_83976354   Sample    A    T        0      0        2 
   7   chr7_83982348     AAsi    T    C        0      0        2 
   7   chr7_83982348     AKia    T    C        0      0        2 
   7   chr7_83982348     AOna    T    C        0      0        2 
   7   chr7_83982348     ASom    T    C        0      0        2 
   7   chr7_83982348     HCab    T    C        1      2        2 
   7   chr7_83982348     HPrz    T    C        1      2        2 
   7   chr7_83982348     ZBoe    T    C        0      0        2 
   7   chr7_83982348     ZGre    T    C        0      0        2 
   7   chr7_83982348     ZHar    T    C        0      0        2 
   7   chr7_83982348   Sample    T    C        0      0        2 
   7   chr7_83992241     AAsi    A    G        0      0        2 
   7   chr7_83992241     AKia    A    G        0      0        2 
   7   chr7_83992241     AOna    A    G        0      0        2 
   7   chr7_83992241     ASom    A    G        0      0        2 
   7   chr7_83992241     HCab    A    G      0.5      1        2 
   7   chr7_83992241     HPrz    A    G        0      0        2 
   7   chr7_83992241     ZBoe    A    G        0      0        2 
   7   chr7_83992241     ZGre    A    G        0      0        2 
   7   chr7_83992241     ZHar    A    G        0      0        2 
   7   chr7_83992241   Sample    A    G        0      0        2 
   7   chr7_83994727     AAsi    T    C        0      0        2 
   7   chr7_83994727     AKia    T    C        0      0        2 
   7   chr7_83994727     AOna    T    C        0      0        2 
   7   chr7_83994727     ASom    T    C        0      0        2 
   7   chr7_83994727     HCab    T    C      0.5      1        2 
   7   chr7_83994727     HPrz    T    C        0      0        2 
   7   chr7_83994727     ZBoe    T    C        0      0        2 
   7   chr7_83994727     ZGre    T    C        0      0        2 
   7   chr7_83994727     ZHar    T    C        0      0        2 
   7   chr7_83994727   Sample    T    C        0      0        2 
   7   chr7_83996727     AAsi    T    G        0      0        2 
   7   chr7_83996727     AKia    T    G      0.5      1        2 
   7   chr7_83996727     AOna    T    G        1      2        2 
   7   chr7_83996727     ASom    T    G        0      0        2 
   7   chr7_83996727     HCab    T    G        0      0        2 
   7   chr7_83996727     HPrz    T    G        0      0        2 
   7   chr7_83996727     ZBoe    T    G        0      0        2 
   7   chr7_83996727     ZGre    T    G        0      0        2 
   7   chr7_83996727     ZHar    T    G        0      0        2 
   7   chr7_83996727   Sample    T    G        0      0        2 
   7   chr7_83997420     AAsi    T    G        0      0        2 
   7   chr7_83997420     AKia    T    G        0      0        2 
   7   chr7_83997420     AOna    T    G        0      0        2 
   7   chr7_83997420     ASom    T    G        0      0        2 
   7   chr7_83997420     HCab    T    G      0.5      1        2 
   7   chr7_83997420     HPrz    T    G        0      0        2 
   7   chr7_83997420     ZBoe    T    G        0      0        2 
   7   chr7_83997420     ZGre    T    G        0      0        2 
   7   chr7_83997420     ZHar    T    G        0      0        2 
   7   chr7_83997420   Sample    T    G        0      0        2 
   7   chr7_84003534     AAsi    A    G        0      0        2 
   7   chr7_84003534     AKia    A    G        0      0        2 
   7   chr7_84003534     AOna    A    G        0      0        2 
   7   chr7_84003534     ASom    A    G        0      0        2 
   7   chr7_84003534     HCab    A    G        1      2        2 
   7   chr7_84003534     HPrz    A    G        1      2        2 
   7   chr7_84003534     ZBoe    A    G        0      0        2 
   7   chr7_84003534     ZGre    A    G        0      0        2 
   7   chr7_84003534     ZHar    A    G        0      0        2 
   7   chr7_84003534   Sample    A    G        0      0        2 
   7   chr7_84014870     AAsi    A    T        0      0        2 
   7   chr7_84014870     AKia    A    T        0      0        2 
   7   chr7_84014870     AOna    A    T        0      0        2 
   7   chr7_84014870     ASom    A    T        0      0        2 
   7   chr7_84014870     HCab    A    T        1      2        2 
   7   chr7_84014870     HPrz    A    T        1      2        2 
   7   chr7_84014870     ZBoe    A    T        0      0        2 
   7   chr7_84014870     ZGre    A    T        0      0        2 
   7   chr7_84014870     ZHar    A    T        0      0        2 
   7   chr7_84014870   Sample    A    T        0      0        2 
   7   chr7_84017328     AAsi    G    A        0      0        2 
   7   chr7_84017328     AKia    G    A        0      0        2 
   7   chr7_84017328     AOna    G    A        0      0        2 
   7   chr7_84017328     ASom    G    A        0      0        2 
   7   chr7_84017328     HCab    G    A        0      0        2 
   7   chr7_84017328     HPrz    G    A        0      0        2 
   7   chr7_84017328     ZBoe    G    A        0      0        2 
   7   chr7_84017328     ZGre    G    A      0.5      1        2 
   7   chr7_84017328     ZHar    G    A        0      0        2 
   7   chr7_84017328   Sample    G    A        0      0        2 
   7   chr7_84018136     AAsi    T    C        0      0        2 
   7   chr7_84018136     AKia    T    C        0      0        2 
   7   chr7_84018136     AOna    T    C        0      0        2 
   7   chr7_84018136     ASom    T    C        0      0        2 
   7   chr7_84018136     HCab    T    C        1      2        2 
   7   chr7_84018136     HPrz    T    C        1      2        2 
   7   chr7_84018136     ZBoe    T    C        0      0        2 
   7   chr7_84018136     ZGre    T    C        0      0        2 
   7   chr7_84018136     ZHar    T    C        0      0        2 
   7   chr7_84018136   Sample    T    C        0      0        2 
   7   chr7_84021239     AAsi    A    G        0      0        2 
   7   chr7_84021239     AKia    A    G        0      0        2 
   7   chr7_84021239     AOna    A    G      0.5      1        2 
   7   chr7_84021239     ASom    A    G        0      0        2 
   7   chr7_84021239     HCab    A    G        0      0        2 
   7   chr7_84021239     HPrz    A    G        0      0        2 
   7   chr7_84021239     ZBoe    A    G        0      0        2 
   7   chr7_84021239     ZGre    A    G        0      0        2 
   7   chr7_84021239     ZHar    A    G        0      0        2 
   7   chr7_84021239   Sample    A    G        0      0        2 
   7   chr7_84021787     AAsi    T    C        0      0        2 
   7   chr7_84021787     AKia    T    C      0.5      1        2 
   7   chr7_84021787     AOna    T    C        0      0        2 
   7   chr7_84021787     ASom    T    C        0      0        2 
   7   chr7_84021787     HCab    T    C        0      0        2 
   7   chr7_84021787     HPrz    T    C        0      0        2 
   7   chr7_84021787     ZBoe    T    C        0      0        2 
   7   chr7_84021787     ZGre    T    C        0      0        2 
   7   chr7_84021787     ZHar    T    C        0      0        2 
   7   chr7_84021787   Sample    T    C        0      0        2 
   7   chr7_84026440     AAsi    C    G        0      0        2 
   7   chr7_84026440     AKia    C    G        0      0        2 
   7   chr7_84026440     AOna    C    G        0      0        2 
   7   chr7_84026440     ASom    C    G        0      0        2 
   7   chr7_84026440     HCab    C    G        0      0        2 
   7   chr7_84026440     HPrz    C    G        0      0        2 
   7   chr7_84026440     ZBoe    C    G        0      0        2 
   7   chr7_84026440     ZGre    C    G        0      0        2 
   7   chr7_84026440     ZHar    C    G        1      2        2 
   7   chr7_84026440   Sample    C    G        0      0        2 
   7   chr7_84028197     AAsi    A    C        0      0        2 
   7   chr7_84028197     AKia    A    C        0      0        2 
   7   chr7_84028197     AOna    A    C        0      0        2 
   7   chr7_84028197     ASom    A    C        0      0        2 
   7   chr7_84028197     HCab    A    C        0      0        2 
   7   chr7_84028197     HPrz    A    C        0      0        2 
   7   chr7_84028197     ZBoe    A    C        0      0        2 
   7   chr7_84028197     ZGre    A    C      0.5      1        2 
   7   chr7_84028197     ZHar    A    C        0      0        2 
   7   chr7_84028197   Sample    A    C        0      0        2 
   7   chr7_84040057     AAsi    T    C        0      0        2 
   7   chr7_84040057     AKia    T    C        1      2        2 
   7   chr7_84040057     AOna    T    C        0      0        2 
   7   chr7_84040057     ASom    T    C        0      0        2 
   7   chr7_84040057     HCab    T    C        0      0        2 
   7   chr7_84040057     HPrz    T    C        0      0        2 
   7   chr7_84040057     ZBoe    T    C        0      0        2 
   7   chr7_84040057     ZGre    T    C        0      0        2 
   7   chr7_84040057     ZHar    T    C        0      0        2 
   7   chr7_84040057   Sample    T    C        0      0        2 
   7   chr7_84040142     AAsi    C    T        0      0        2 
   7   chr7_84040142     AKia    C    T        0      0        2 
   7   chr7_84040142     AOna    C    T      0.5      1        2 
   7   chr7_84040142     ASom    C    T        0      0        2 
   7   chr7_84040142     HCab    C    T        0      0        2 
   7   chr7_84040142     HPrz    C    T        0      0        2 
   7   chr7_84040142     ZBoe    C    T        0      0        2 
   7   chr7_84040142     ZGre    C    T        0      0        2 
   7   chr7_84040142     ZHar    C    T        0      0        2 
   7   chr7_84040142   Sample    C    T        0      0        2 
   7   chr7_84041903     AAsi    T    C        1      2        2 
   7   chr7_84041903     AKia    T    C        0      0        2 
   7   chr7_84041903     AOna    T    C        0      0        2 
   7   chr7_84041903     ASom    T    C        0      0        2 
   7   chr7_84041903     HCab    T    C        0      0        2 
   7   chr7_84041903     HPrz    T    C        0      0        2 
   7   chr7_84041903     ZBoe    T    C        0      0        2 
   7   chr7_84041903     ZGre    T    C        0      0        2 
   7   chr7_84041903     ZHar    T    C        0      0        2 
   7   chr7_84041903   Sample    T    C        0      0        2 
   7   chr7_84044144     AAsi    A    C        0      0        2 
   7   chr7_84044144     AKia    A    C        0      0        2 
   7   chr7_84044144     AOna    A    C        0      0        2 
   7   chr7_84044144     ASom    A    C        0      0        2 
   7   chr7_84044144     HCab    A    C        1      2        2 
   7   chr7_84044144     HPrz    A    C        1      2        2 
   7   chr7_84044144     ZBoe    A    C        0      0        2 
   7   chr7_84044144     ZGre    A    C        0      0        2 
   7   chr7_84044144     ZHar    A    C        0      0        2 
   7   chr7_84044144   Sample    A    C        0      0        2 
   7   chr7_84047242     AAsi    C    A        0      0        2 
   7   chr7_84047242     AKia    C    A        0      0        2 
   7   chr7_84047242     AOna    C    A      0.5      1        2 
   7   chr7_84047242     ASom    C    A        0      0        2 
   7   chr7_84047242     HCab    C    A        0      0        2 
   7   chr7_84047242     HPrz    C    A        0      0        2 
   7   chr7_84047242     ZBoe    C    A        0      0        2 
   7   chr7_84047242     ZGre    C    A        0      0        2 
   7   chr7_84047242     ZHar    C    A        0      0        2 
   7   chr7_84047242   Sample    C    A        0      0        2 
   7   chr7_84049319     AAsi    T    C        0      0        2 
   7   chr7_84049319     AKia    T    C        0      0        2 
   7   chr7_84049319     AOna    T    C        0      0        2 
   7   chr7_84049319     ASom    T    C        0      0        2 
   7   chr7_84049319     HCab    T    C        1      2        2 
   7   chr7_84049319     HPrz    T    C        1      2        2 
   7   chr7_84049319     ZBoe    T    C        0      0        2 
   7   chr7_84049319     ZGre    T    C        0      0        2 
   7   chr7_84049319     ZHar    T    C        0      0        2 
   7   chr7_84049319   Sample    T    C        0      0        2 
   7   chr7_84050624     AAsi    G    A        0      0        2 
   7   chr7_84050624     AKia    G    A        0      0        2 
   7   chr7_84050624     AOna    G    A        0      0        2 
   7   chr7_84050624     ASom    G    A        0      0        2 
   7   chr7_84050624     HCab    G    A        1      2        2 
   7   chr7_84050624     HPrz    G    A        1      2        2 
   7   chr7_84050624     ZBoe    G    A        0      0        2 
   7   chr7_84050624     ZGre    G    A        0      0        2 
   7   chr7_84050624     ZHar    G    A        0      0        2 
   7   chr7_84050624   Sample    G    A        0      0        2 
   7   chr7_84054531     AAsi    A    G        0      0        2 
   7   chr7_84054531     AKia    A    G        0      0        2 
   7   chr7_84054531     AOna    A    G        0      0        2 
   7   chr7_84054531     ASom    A    G        0      0        2 
   7   chr7_84054531     HCab    A    G      0.5      1        2 
   7   chr7_84054531     HPrz    A    G      0.5      1        2 
   7   chr7_84054531     ZBoe    A    G        0      0        2 
   7   chr7_84054531     ZGre    A    G        0      0        2 
   7   chr7_84054531     ZHar    A    G        0      0        2 
   7   chr7_84054531   Sample    A    G        0      0        2 
   7   chr7_84055434     AAsi    T    G        0      0        2 
   7   chr7_84055434     AKia    T    G        0      0        2 
   7   chr7_84055434     AOna    T    G      0.5      1        2 
   7   chr7_84055434     ASom    T    G        0      0        2 
   7   chr7_84055434     HCab    T    G        0      0        2 
   7   chr7_84055434     HPrz    T    G        0      0        2 
   7   chr7_84055434     ZBoe    T    G        0      0        2 
   7   chr7_84055434     ZGre    T    G        0      0        2 
   7   chr7_84055434     ZHar    T    G        0      0        2 
   7   chr7_84055434   Sample    T    G        0      0        2 
   7   chr7_84060790     AAsi    T    C        0      0        2 
   7   chr7_84060790     AKia    T    C      0.5      1        2 
   7   chr7_84060790     AOna    T    C        0      0        2 
   7   chr7_84060790     ASom    T    C        0      0        2 
   7   chr7_84060790     HCab    T    C        0      0        2 
   7   chr7_84060790     HPrz    T    C        0      0        2 
   7   chr7_84060790     ZBoe    T    C        0      0        2 
   7   chr7_84060790     ZGre    T    C        0      0        2 
   7   chr7_84060790     ZHar    T    C        0      0        2 
   7   chr7_84060790   Sample    T    C        0      0        2 
   7   chr7_84064755     AAsi    G    A        0      0        2 
   7   chr7_84064755     AKia    G    A        0      0        2 
   7   chr7_84064755     AOna    G    A        1      2        2 
   7   chr7_84064755     ASom    G    A        0      0        2 
   7   chr7_84064755     HCab    G    A        0      0        2 
   7   chr7_84064755     HPrz    G    A        0      0        2 
   7   chr7_84064755     ZBoe    G    A        0      0        2 
   7   chr7_84064755     ZGre    G    A        0      0        2 
   7   chr7_84064755     ZHar    G    A        0      0        2 
   7   chr7_84064755   Sample    G    A        0      0        2 
   7   chr7_84064937     AAsi    A    G        0      0        2 
   7   chr7_84064937     AKia    A    G        0      0        2 
   7   chr7_84064937     AOna    A    G        0      0        2 
   7   chr7_84064937     ASom    A    G        0      0        2 
   7   chr7_84064937     HCab    A    G        1      2        2 
   7   chr7_84064937     HPrz    A    G        1      2        2 
   7   chr7_84064937     ZBoe    A    G        0      0        2 
   7   chr7_84064937     ZGre    A    G        0      0        2 
   7   chr7_84064937     ZHar    A    G        0      0        2 
   7   chr7_84064937   Sample    A    G        0      0        2 
   7   chr7_84071809     AAsi    A    G        0      0        2 
   7   chr7_84071809     AKia    A    G        0      0        2 
   7   chr7_84071809     AOna    A    G        0      0        2 
   7   chr7_84071809     ASom    A    G        0      0        2 
   7   chr7_84071809     HCab    A    G        0      0        2 
   7   chr7_84071809     HPrz    A    G        0      0        2 
   7   chr7_84071809     ZBoe    A    G      0.5      1        2 
   7   chr7_84071809     ZGre    A    G        0      0        2 
   7   chr7_84071809     ZHar    A    G        0      0        2 
   7   chr7_84071809   Sample    A    G        0      0        2 
   7   chr7_84074642     AAsi    C    T        1      2        2 
   7   chr7_84074642     AKia    C    T        0      0        2 
   7   chr7_84074642     AOna    C    T        0      0        2 
   7   chr7_84074642     ASom    C    T        1      2        2 
   7   chr7_84074642     HCab    C    T        1      2        2 
   7   chr7_84074642     HPrz    C    T        1      2        2 
   7   chr7_84074642     ZBoe    C    T        0      0        2 
   7   chr7_84074642     ZGre    C    T        0      0        2 
   7   chr7_84074642     ZHar    C    T        0      0        2 
   7   chr7_84074642   Sample    C    T        1      2        2 
   7   chr7_84074666     AAsi    A    G        0      0        2 
   7   chr7_84074666     AKia    A    G        0      0        2 
   7   chr7_84074666     AOna    A    G      0.5      1        2 
   7   chr7_84074666     ASom    A    G        0      0        2 
   7   chr7_84074666     HCab    A    G        0      0        2 
   7   chr7_84074666     HPrz    A    G        0      0        2 
   7   chr7_84074666     ZBoe    A    G        0      0        2 
   7   chr7_84074666     ZGre    A    G        0      0        2 
   7   chr7_84074666     ZHar    A    G        0      0        2 
   7   chr7_84074666   Sample    A    G        0      0        2 
   7   chr7_84076412     AAsi    A    G        0      0        2 
   7   chr7_84076412     AKia    A    G        0      0        2 
   7   chr7_84076412     AOna    A    G        0      0        2 
   7   chr7_84076412     ASom    A    G        0      0        2 
   7   chr7_84076412     HCab    A    G        0      0        2 
   7   chr7_84076412     HPrz    A    G        0      0        2 
   7   chr7_84076412     ZBoe    A    G      0.5      1        2 
   7   chr7_84076412     ZGre    A    G        0      0        2 
   7   chr7_84076412     ZHar    A    G        0      0        2 
   7   chr7_84076412   Sample    A    G        0      0        2 
   7   chr7_84083755     AAsi    A    G        0      0        2 
   7   chr7_84083755     AKia    A    G        0      0        2 
   7   chr7_84083755     AOna    A    G        0      0        2 
   7   chr7_84083755     ASom    A    G        0      0        2 
   7   chr7_84083755     HCab    A    G        1      2        2 
   7   chr7_84083755     HPrz    A    G        1      2        2 
   7   chr7_84083755     ZBoe    A    G        0      0        2 
   7   chr7_84083755     ZGre    A    G        0      0        2 
   7   chr7_84083755     ZHar    A    G        0      0        2 
   7   chr7_84083755   Sample    A    G        0      0        2 
   7   chr7_84093475     AAsi    A    G        1      2        2 
   7   chr7_84093475     AKia    A    G        0      0        2 
   7   chr7_84093475     AOna    A    G        0      0        2 
   7   chr7_84093475     ASom    A    G        0      0        2 
   7   chr7_84093475     HCab    A    G        0      0        2 
   7   chr7_84093475     HPrz    A    G        0      0        2 
   7   chr7_84093475     ZBoe    A    G        0      0        2 
   7   chr7_84093475     ZGre    A    G        0      0        2 
   7   chr7_84093475     ZHar    A    G        0      0        2 
   7   chr7_84093475   Sample    A    G        1      2        2 
   7   chr7_84102045     AAsi    A    G        0      0        2 
   7   chr7_84102045     AKia    A    G        0      0        2 
   7   chr7_84102045     AOna    A    G        0      0        2 
   7   chr7_84102045     ASom    A    G        0      0        2 
   7   chr7_84102045     HCab    A    G        0      0        2 
   7   chr7_84102045     HPrz    A    G        0      0        2 
   7   chr7_84102045     ZBoe    A    G        0      0        2 
   7   chr7_84102045     ZGre    A    G      0.5      1        2 
   7   chr7_84102045     ZHar    A    G        0      0        2 
   7   chr7_84102045   Sample    A    G        0      0        2 
   7   chr7_84102981     AAsi    C    T        0      0        2 
   7   chr7_84102981     AKia    C    T        0      0        2 
   7   chr7_84102981     AOna    C    T        1      2        2 
   7   chr7_84102981     ASom    C    T        0      0        2 
   7   chr7_84102981     HCab    C    T        0      0        2 
   7   chr7_84102981     HPrz    C    T        0      0        2 
   7   chr7_84102981     ZBoe    C    T        0      0        2 
   7   chr7_84102981     ZGre    C    T        0      0        2 
   7   chr7_84102981     ZHar    C    T        0      0        2 
   7   chr7_84102981   Sample    C    T        0      0        2 
   7   chr7_84104411     AAsi    C    T        1      2        2 
   7   chr7_84104411     AKia    C    T        0      0        2 
   7   chr7_84104411     AOna    C    T        0      0        2 
   7   chr7_84104411     ASom    C    T        1      2        2 
   7   chr7_84104411     HCab    C    T        1      2        2 
   7   chr7_84104411     HPrz    C    T        1      2        2 
   7   chr7_84104411     ZBoe    C    T        0      0        2 
   7   chr7_84104411     ZGre    C    T        0      0        2 
   7   chr7_84104411     ZHar    C    T        0      0        2 
   7   chr7_84104411   Sample    C    T        1      2        2 
   7   chr7_84107782     AAsi    T    G        0      0        2 
   7   chr7_84107782     AKia    T    G        0      0        2 
   7   chr7_84107782     AOna    T    G      0.5      1        2 
   7   chr7_84107782     ASom    T    G        0      0        2 
   7   chr7_84107782     HCab    T    G        0      0        2 
   7   chr7_84107782     HPrz    T    G        0      0        2 
   7   chr7_84107782     ZBoe    T    G        0      0        2 
   7   chr7_84107782     ZGre    T    G        0      0        2 
   7   chr7_84107782     ZHar    T    G        0      0        2 
   7   chr7_84107782   Sample    T    G        0      0        2 
   7   chr7_84108314     AAsi    A    G        0      0        2 
   7   chr7_84108314     AKia    A    G        0      0        2 
   7   chr7_84108314     AOna    A    G        0      0        2 
   7   chr7_84108314     ASom    A    G        0      0        2 
   7   chr7_84108314     HCab    A    G      0.5      1        2 
   7   chr7_84108314     HPrz    A    G        1      2        2 
   7   chr7_84108314     ZBoe    A    G        0      0        2 
   7   chr7_84108314     ZGre    A    G        0      0        2 
   7   chr7_84108314     ZHar    A    G        0      0        2 
   7   chr7_84108314   Sample    A    G        0      0        2 
   7   chr7_84109270     AAsi    A    C        0      0        2 
   7   chr7_84109270     AKia    A    C        0      0        2 
   7   chr7_84109270     AOna    A    C        0      0        2 
   7   chr7_84109270     ASom    A    C        0      0        2 
   7   chr7_84109270     HCab    A    C        0      0        2 
   7   chr7_84109270     HPrz    A    C        0      0        2 
   7   chr7_84109270     ZBoe    A    C        0      0        2 
   7   chr7_84109270     ZGre    A    C        0      0        2 
   7   chr7_84109270     ZHar    A    C        1      2        2 
   7   chr7_84109270   Sample    A    C        0      0        2 
   7   chr7_84122509     AAsi    T    C        0      0        2 
   7   chr7_84122509     AKia    T    C        0      0        2 
   7   chr7_84122509     AOna    T    C        0      0        2 
   7   chr7_84122509     ASom    T    C        0      0        2 
   7   chr7_84122509     HCab    T    C        1      2        2 
   7   chr7_84122509     HPrz    T    C        1      2        2 
   7   chr7_84122509     ZBoe    T    C        0      0        2 
   7   chr7_84122509     ZGre    T    C        0      0        2 
   7   chr7_84122509     ZHar    T    C        0      0        2 
   7   chr7_84122509   Sample    T    C        0      0        2 
   7   chr7_84132050     AAsi    T    C        0      0        2 
   7   chr7_84132050     AKia    T    C        0      0        2 
   7   chr7_84132050     AOna    T    C      0.5      1        2 
   7   chr7_84132050     ASom    T    C        0      0        2 
   7   chr7_84132050     HCab    T    C      0.5      1        2 
   7   chr7_84132050     HPrz    T    C        0      0        2 
   7   chr7_84132050     ZBoe    T    C        0      0        2 
   7   chr7_84132050     ZGre    T    C        0      0        2 
   7   chr7_84132050     ZHar    T    C        0      0        2 
   7   chr7_84132050   Sample    T    C        0      0        2 
   7   chr7_84133961     AAsi    G    T        0      0        2 
   7   chr7_84133961     AKia    G    T        0      0        2 
   7   chr7_84133961     AOna    G    T      0.5      1        2 
   7   chr7_84133961     ASom    G    T        0      0        2 
   7   chr7_84133961     HCab    G    T        0      0        2 
   7   chr7_84133961     HPrz    G    T        0      0        2 
   7   chr7_84133961     ZBoe    G    T        0      0        2 
   7   chr7_84133961     ZGre    G    T        0      0        2 
   7   chr7_84133961     ZHar    G    T        0      0        2 
   7   chr7_84133961   Sample    G    T        0      0        2 
   7   chr7_84136071     AAsi    A    G        1      2        2 
   7   chr7_84136071     AKia    A    G        0      0        2 
   7   chr7_84136071     AOna    A    G        0      0        2 
   7   chr7_84136071     ASom    A    G        1      2        2 
   7   chr7_84136071     HCab    A    G        0      0        2 
   7   chr7_84136071     HPrz    A    G        0      0        2 
   7   chr7_84136071     ZBoe    A    G        0      0        2 
   7   chr7_84136071     ZGre    A    G        0      0        2 
   7   chr7_84136071     ZHar    A    G        0      0        2 
   7   chr7_84136071   Sample    A    G        0      0        2 
   7   chr7_84139235     AAsi    A    C        0      0        2 
   7   chr7_84139235     AKia    A    C        0      0        2 
   7   chr7_84139235     AOna    A    C        0      0        2 
   7   chr7_84139235     ASom    A    C        0      0        2 
   7   chr7_84139235     HCab    A    C        1      2        2 
   7   chr7_84139235     HPrz    A    C        1      2        2 
   7   chr7_84139235     ZBoe    A    C        0      0        2 
   7   chr7_84139235     ZGre    A    C        0      0        2 
   7   chr7_84139235     ZHar    A    C        0      0        2 
   7   chr7_84139235   Sample    A    C        0      0        2 
   7   chr7_84140142     AAsi    T    C        0      0        2 
   7   chr7_84140142     AKia    T    C        0      0        2 
   7   chr7_84140142     AOna    T    C        0      0        2 
   7   chr7_84140142     ASom    T    C        0      0        2 
   7   chr7_84140142     HCab    T    C        0      0        2 
   7   chr7_84140142     HPrz    T    C        0      0        2 
   7   chr7_84140142     ZBoe    T    C        0      0        2 
   7   chr7_84140142     ZGre    T    C        0      0        2 
   7   chr7_84140142     ZHar    T    C        1      2        2 
   7   chr7_84140142   Sample    T    C        0      0        2 
   7   chr7_84147072     AAsi    G    A        0      0        2 
   7   chr7_84147072     AKia    G    A        0      0        2 
   7   chr7_84147072     AOna    G    A        0      0        2 
   7   chr7_84147072     ASom    G    A        0      0        2 
   7   chr7_84147072     HCab    G    A      0.5      1        2 
   7   chr7_84147072     HPrz    G    A        0      0        2 
   7   chr7_84147072     ZBoe    G    A        0      0        2 
   7   chr7_84147072     ZGre    G    A        0      0        2 
   7   chr7_84147072     ZHar    G    A        0      0        2 
   7   chr7_84147072   Sample    G    A        0      0        2 
   7   chr7_84147949     AAsi    T    C        0      0        2 
   7   chr7_84147949     AKia    T    C        0      0        2 
   7   chr7_84147949     AOna    T    C        0      0        2 
   7   chr7_84147949     ASom    T    C        0      0        2 
   7   chr7_84147949     HCab    T    C        0      0        2 
   7   chr7_84147949     HPrz    T    C        0      0        2 
   7   chr7_84147949     ZBoe    T    C        0      0        2 
   7   chr7_84147949     ZGre    T    C        1      2        2 
   7   chr7_84147949     ZHar    T    C        0      0        2 
   7   chr7_84147949   Sample    T    C        0      0        2 
   7   chr7_84155283     AAsi    C    T        0      0        2 
   7   chr7_84155283     AKia    C    T        0      0        2 
   7   chr7_84155283     AOna    C    T        0      0        2 
   7   chr7_84155283     ASom    C    T        0      0        2 
   7   chr7_84155283     HCab    C    T        0      0        2 
   7   chr7_84155283     HPrz    C    T        0      0        2 
   7   chr7_84155283     ZBoe    C    T        0      0        2 
   7   chr7_84155283     ZGre    C    T      0.5      1        2 
   7   chr7_84155283     ZHar    C    T        0      0        2 
   7   chr7_84155283   Sample    C    T        0      0        2 
   7   chr7_84159311     AAsi    A    G        0      0        2 
   7   chr7_84159311     AKia    A    G        0      0        2 
   7   chr7_84159311     AOna    A    G        0      0        2 
   7   chr7_84159311     ASom    A    G        0      0        2 
   7   chr7_84159311     HCab    A    G        1      2        2 
   7   chr7_84159311     HPrz    A    G        1      2        2 
   7   chr7_84159311     ZBoe    A    G        0      0        2 
   7   chr7_84159311     ZGre    A    G        0      0        2 
   7   chr7_84159311     ZHar    A    G        0      0        2 
   7   chr7_84159311   Sample    A    G        0      0        2 
   7   chr7_84160901     AAsi    C    T        0      0        2 
   7   chr7_84160901     AKia    C    T        0      0        2 
   7   chr7_84160901     AOna    C    T      0.5      1        2 
   7   chr7_84160901     ASom    C    T        0      0        2 
   7   chr7_84160901     HCab    C    T        0      0        2 
   7   chr7_84160901     HPrz    C    T        0      0        2 
   7   chr7_84160901     ZBoe    C    T        0      0        2 
   7   chr7_84160901     ZGre    C    T        0      0        2 
   7   chr7_84160901     ZHar    C    T        0      0        2 
   7   chr7_84160901   Sample    C    T        0      0        2 
   7   chr7_84165308     AAsi    T    C        0      0        2 
   7   chr7_84165308     AKia    T    C        0      0        2 
   7   chr7_84165308     AOna    T    C        0      0        2 
   7   chr7_84165308     ASom    T    C        0      0        2 
   7   chr7_84165308     HCab    T    C        1      2        2 
   7   chr7_84165308     HPrz    T    C      0.5      1        2 
   7   chr7_84165308     ZBoe    T    C        0      0        2 
   7   chr7_84165308     ZGre    T    C        0      0        2 
   7   chr7_84165308     ZHar    T    C        0      0        2 
   7   chr7_84165308   Sample    T    C        0      0        2 
   7   chr7_84174974     AAsi    G    A        0      0        2 
   7   chr7_84174974     AKia    G    A        0      0        2 
   7   chr7_84174974     AOna    G    A        0      0        2 
   7   chr7_84174974     ASom    G    A        0      0        2 
   7   chr7_84174974     HCab    G    A        0      0        2 
   7   chr7_84174974     HPrz    G    A        0      0        2 
   7   chr7_84174974     ZBoe    G    A        0      0        2 
   7   chr7_84174974     ZGre    G    A        1      2        2 
   7   chr7_84174974     ZHar    G    A        0      0        2 
   7   chr7_84174974   Sample    G    A        0      0        2 
   7   chr7_84176216     AAsi    A    G        1      2        2 
   7   chr7_84176216     AKia    A    G        0      0        2 
   7   chr7_84176216     AOna    A    G        0      0        2 
   7   chr7_84176216     ASom    A    G        1      2        2 
   7   chr7_84176216     HCab    A    G        0      0        2 
   7   chr7_84176216     HPrz    A    G        0      0        2 
   7   chr7_84176216     ZBoe    A    G        0      0        2 
   7   chr7_84176216     ZGre    A    G        0      0        2 
   7   chr7_84176216     ZHar    A    G        0      0        2 
   7   chr7_84176216   Sample    A    G        1      2        2 
   7   chr7_84178633     AAsi    A    G        0      0        2 
   7   chr7_84178633     AKia    A    G        0      0        2 
   7   chr7_84178633     AOna    A    G        0      0        2 
   7   chr7_84178633     ASom    A    G        0      0        2 
   7   chr7_84178633     HCab    A    G        1      2        2 
   7   chr7_84178633     HPrz    A    G        1      2        2 
   7   chr7_84178633     ZBoe    A    G        0      0        2 
   7   chr7_84178633     ZGre    A    G        0      0        2 
   7   chr7_84178633     ZHar    A    G        0      0        2 
   7   chr7_84178633   Sample    A    G        0      0        2 
   7   chr7_84186112     AAsi    A    G        0      0        2 
   7   chr7_84186112     AKia    A    G        0      0        2 
   7   chr7_84186112     AOna    A    G        0      0        2 
   7   chr7_84186112     ASom    A    G        0      0        2 
   7   chr7_84186112     HCab    A    G        0      0        2 
   7   chr7_84186112     HPrz    A    G      0.5      1        2 
   7   chr7_84186112     ZBoe    A    G        0      0        2 
   7   chr7_84186112     ZGre    A    G        0      0        2 
   7   chr7_84186112     ZHar    A    G        0      0        2 
   7   chr7_84186112   Sample    A    G        0      0        2 
   7   chr7_84186287     AAsi    G    A        0      0        2 
   7   chr7_84186287     AKia    G    A        0      0        2 
   7   chr7_84186287     AOna    G    A        0      0        2 
   7   chr7_84186287     ASom    G    A        0      0        2 
   7   chr7_84186287     HCab    G    A        1      2        2 
   7   chr7_84186287     HPrz    G    A      0.5      1        2 
   7   chr7_84186287     ZBoe    G    A        0      0        2 
   7   chr7_84186287     ZGre    G    A        0      0        2 
   7   chr7_84186287     ZHar    G    A        0      0        2 
   7   chr7_84186287   Sample    G    A        0      0        2 
   7   chr7_84187484     AAsi    A    C        0      0        2 
   7   chr7_84187484     AKia    A    C        0      0        2 
   7   chr7_84187484     AOna    A    C        0      0        2 
   7   chr7_84187484     ASom    A    C        0      0        2 
   7   chr7_84187484     HCab    A    C        0      0        2 
   7   chr7_84187484     HPrz    A    C      0.5      1        2 
   7   chr7_84187484     ZBoe    A    C        0      0        2 
   7   chr7_84187484     ZGre    A    C        0      0        2 
   7   chr7_84187484     ZHar    A    C        0      0        2 
   7   chr7_84187484   Sample    A    C        0      0        2 
   7   chr7_84190910     AAsi    G    A        0      0        2 
   7   chr7_84190910     AKia    G    A        0      0        2 
   7   chr7_84190910     AOna    G    A        0      0        2 
   7   chr7_84190910     ASom    G    A        0      0        2 
   7   chr7_84190910     HCab    G    A        0      0        2 
   7   chr7_84190910     HPrz    G    A        0      0        2 
   7   chr7_84190910     ZBoe    G    A      0.5      1        2 
   7   chr7_84190910     ZGre    G    A        1      2        2 
   7   chr7_84190910     ZHar    G    A        1      2        2 
   7   chr7_84190910   Sample    G    A        0      0        2 
   7   chr7_84191242     AAsi    G    A        0      0        2 
   7   chr7_84191242     AKia    G    A        0      0        2 
   7   chr7_84191242     AOna    G    A        0      0        2 
   7   chr7_84191242     ASom    G    A        0      0        2 
   7   chr7_84191242     HCab    G    A        0      0        2 
   7   chr7_84191242     HPrz    G    A        0      0        2 
   7   chr7_84191242     ZBoe    G    A        0      0        2 
   7   chr7_84191242     ZGre    G    A        0      0        2 
   7   chr7_84191242     ZHar    G    A        1      2        2 
   7   chr7_84191242   Sample    G    A        0      0        2 
   7   chr7_84197070     AAsi    G    A        0      0        2 
   7   chr7_84197070     AKia    G    A        0      0        2 
   7   chr7_84197070     AOna    G    A        0      0        2 
   7   chr7_84197070     ASom    G    A        0      0        2 
   7   chr7_84197070     HCab    G    A        1      2        2 
   7   chr7_84197070     HPrz    G    A        1      2        2 
   7   chr7_84197070     ZBoe    G    A        0      0        2 
   7   chr7_84197070     ZGre    G    A        0      0        2 
   7   chr7_84197070     ZHar    G    A        0      0        2 
   7   chr7_84197070   Sample    G    A        0      0        2 
   7   chr7_84198008     AAsi    T    C        0      0        2 
   7   chr7_84198008     AKia    T    C        0      0        2 
   7   chr7_84198008     AOna    T    C        0      0        2 
   7   chr7_84198008     ASom    T    C        0      0        2 
   7   chr7_84198008     HCab    T    C        1      2        2 
   7   chr7_84198008     HPrz    T    C        1      2        2 
   7   chr7_84198008     ZBoe    T    C        0      0        2 
   7   chr7_84198008     ZGre    T    C        0      0        2 
   7   chr7_84198008     ZHar    T    C        0      0        2 
   7   chr7_84198008   Sample    T    C        0      0        2 
   7   chr7_84198530     AAsi    C    T        0      0        2 
   7   chr7_84198530     AKia    C    T        0      0        2 
   7   chr7_84198530     AOna    C    T        0      0        2 
   7   chr7_84198530     ASom    C    T        0      0        2 
   7   chr7_84198530     HCab    C    T        1      2        2 
   7   chr7_84198530     HPrz    C    T        1      2        2 
   7   chr7_84198530     ZBoe    C    T        0      0        2 
   7   chr7_84198530     ZGre    C    T        0      0        2 
   7   chr7_84198530     ZHar    C    T        0      0        2 
   7   chr7_84198530   Sample    C    T        0      0        2 
   7   chr7_84198938     AAsi    G    C        0      0        2 
   7   chr7_84198938     AKia    G    C        1      2        2 
   7   chr7_84198938     AOna    G    C        0      0        2 
   7   chr7_84198938     ASom    G    C        0      0        2 
   7   chr7_84198938     HCab    G    C        0      0        2 
   7   chr7_84198938     HPrz    G    C        0      0        2 
   7   chr7_84198938     ZBoe    G    C        0      0        2 
   7   chr7_84198938     ZGre    G    C        0      0        2 
   7   chr7_84198938     ZHar    G    C        0      0        2 
   7   chr7_84198938   Sample    G    C        0      0        2 
   7   chr7_84199757     AAsi    T    C        0      0        2 
   7   chr7_84199757     AKia    T    C        0      0        2 
   7   chr7_84199757     AOna    T    C        0      0        2 
   7   chr7_84199757     ASom    T    C        0      0        2 
   7   chr7_84199757     HCab    T    C        1      2        2 
   7   chr7_84199757     HPrz    T    C        1      2        2 
   7   chr7_84199757     ZBoe    T    C        0      0        2 
   7   chr7_84199757     ZGre    T    C        0      0        2 
   7   chr7_84199757     ZHar    T    C        0      0        2 
   7   chr7_84199757   Sample    T    C        0      0        2 
   7   chr7_84201827     AAsi    G    A        0      0        2 
   7   chr7_84201827     AKia    G    A        0      0        2 
   7   chr7_84201827     AOna    G    A      0.5      1        2 
   7   chr7_84201827     ASom    G    A        0      0        2 
   7   chr7_84201827     HCab    G    A        0      0        2 
   7   chr7_84201827     HPrz    G    A        0      0        2 
   7   chr7_84201827     ZBoe    G    A        0      0        2 
   7   chr7_84201827     ZGre    G    A        0      0        2 
   7   chr7_84201827     ZHar    G    A        0      0        2 
   7   chr7_84201827   Sample    G    A        0      0        2 
   7   chr7_84206070     AAsi    T    C      0.5      1        2 
   7   chr7_84206070     AKia    T    C        0      0        2 
   7   chr7_84206070     AOna    T    C        0      0        2 
   7   chr7_84206070     ASom    T    C        0      0        2 
   7   chr7_84206070     HCab    T    C        0      0        2 
   7   chr7_84206070     HPrz    T    C        0      0        2 
   7   chr7_84206070     ZBoe    T    C        0      0        2 
   7   chr7_84206070     ZGre    T    C        0      0        2 
   7   chr7_84206070     ZHar    T    C        0      0        2 
   7   chr7_84206070   Sample    T    C        0      0        2 
   7   chr7_84215083     AAsi    G    A        0      0        2 
   7   chr7_84215083     AKia    G    A        0      0        2 
   7   chr7_84215083     AOna    G    A      0.5      1        2 
   7   chr7_84215083     ASom    G    A        0      0        2 
   7   chr7_84215083     HCab    G    A        0      0        2 
   7   chr7_84215083     HPrz    G    A        0      0        2 
   7   chr7_84215083     ZBoe    G    A        0      0        2 
   7   chr7_84215083     ZGre    G    A        0      0        2 
   7   chr7_84215083     ZHar    G    A        0      0        2 
   7   chr7_84215083   Sample    G    A        0      0        2 
   7   chr7_84217632     AAsi    A    G        0      0        2 
   7   chr7_84217632     AKia    A    G      0.5      1        2 
   7   chr7_84217632     AOna    A    G        0      0        2 
   7   chr7_84217632     ASom    A    G        0      0        2 
   7   chr7_84217632     HCab    A    G        0      0        2 
   7   chr7_84217632     HPrz    A    G        0      0        2 
   7   chr7_84217632     ZBoe    A    G        0      0        2 
   7   chr7_84217632     ZGre    A    G        0      0        2 
   7   chr7_84217632     ZHar    A    G        0      0        2 
   7   chr7_84217632   Sample    A    G        0      0        2 
   7   chr7_84222169     AAsi    A    G        0      0        2 
   7   chr7_84222169     AKia    A    G        0      0        2 
   7   chr7_84222169     AOna    A    G        0      0        2 
   7   chr7_84222169     ASom    A    G        0      0        2 
   7   chr7_84222169     HCab    A    G        0      0        2 
   7   chr7_84222169     HPrz    A    G        0      0        2 
   7   chr7_84222169     ZBoe    A    G        0      0        2 
   7   chr7_84222169     ZGre    A    G        0      0        2 
   7   chr7_84222169     ZHar    A    G      0.5      1        2 
   7   chr7_84222169   Sample    A    G        0      0        2 
   7   chr7_84226677     AAsi    T    C      0.5      1        2 
   7   chr7_84226677     AKia    T    C        0      0        2 
   7   chr7_84226677     AOna    T    C        0      0        2 
   7   chr7_84226677     ASom    T    C        0      0        2 
   7   chr7_84226677     HCab    T    C        0      0        2 
   7   chr7_84226677     HPrz    T    C        0      0        2 
   7   chr7_84226677     ZBoe    T    C        0      0        2 
   7   chr7_84226677     ZGre    T    C        0      0        2 
   7   chr7_84226677     ZHar    T    C        0      0        2 
   7   chr7_84226677   Sample    T    C        0      0        2 
   7   chr7_84227402     AAsi    G    A        0      0        2 
   7   chr7_84227402     AKia    G    A        0      0        2 
   7   chr7_84227402     AOna    G    A        0      0        2 
   7   chr7_84227402     ASom    G    A        0      0        2 
   7   chr7_84227402     HCab    G    A        1      2        2 
   7   chr7_84227402     HPrz    G    A      0.5      1        2 
   7   chr7_84227402     ZBoe    G    A        0      0        2 
   7   chr7_84227402     ZGre    G    A        0      0        2 
   7   chr7_84227402     ZHar    G    A        0      0        2 
   7   chr7_84227402   Sample    G    A        0      0        2 
   7   chr7_84230248     AAsi    C    T        0      0        2 
   7   chr7_84230248     AKia    C    T        0      0        2 
   7   chr7_84230248     AOna    C    T        0      0        2 
   7   chr7_84230248     ASom    C    T        0      0        2 
   7   chr7_84230248     HCab    C    T        1      2        2 
   7   chr7_84230248     HPrz    C    T        1      2        2 
   7   chr7_84230248     ZBoe    C    T        0      0        2 
   7   chr7_84230248     ZGre    C    T        0      0        2 
   7   chr7_84230248     ZHar    C    T        0      0        2 
   7   chr7_84230248   Sample    C    T        0      0        2 
   7   chr7_84237384     AAsi    A    G        0      0        2 
   7   chr7_84237384     AKia    A    G        0      0        2 
   7   chr7_84237384     AOna    A    G        0      0        2 
   7   chr7_84237384     ASom    A    G        0      0        2 
   7   chr7_84237384     HCab    A    G        0      0        2 
   7   chr7_84237384     HPrz    A    G        0      0        2 
   7   chr7_84237384     ZBoe    A    G      0.5      1        2 
   7   chr7_84237384     ZGre    A    G        0      0        2 
   7   chr7_84237384     ZHar    A    G        0      0        2 
   7   chr7_84237384   Sample    A    G        0      0        2 
   7   chr7_84237600     AAsi    T    C        0      0        2 
   7   chr7_84237600     AKia    T    C        1      2        2 
   7   chr7_84237600     AOna    T    C      0.5      1        2 
   7   chr7_84237600     ASom    T    C        0      0        2 
   7   chr7_84237600     HCab    T    C        0      0        2 
   7   chr7_84237600     HPrz    T    C        0      0        2 
   7   chr7_84237600     ZBoe    T    C        0      0        2 
   7   chr7_84237600     ZGre    T    C        0      0        2 
   7   chr7_84237600     ZHar    T    C        0      0        2 
   7   chr7_84237600   Sample    T    C        0      0        2 
   7   chr7_84240002     AAsi    A    G        0      0        2 
   7   chr7_84240002     AKia    A    G        0      0        2 
   7   chr7_84240002     AOna    A    G      0.5      1        2 
   7   chr7_84240002     ASom    A    G        0      0        2 
   7   chr7_84240002     HCab    A    G        0      0        2 
   7   chr7_84240002     HPrz    A    G        0      0        2 
   7   chr7_84240002     ZBoe    A    G        0      0        2 
   7   chr7_84240002     ZGre    A    G        0      0        2 
   7   chr7_84240002     ZHar    A    G        0      0        2 
   7   chr7_84240002   Sample    A    G        0      0        2 
   7   chr7_84252265     AAsi    A    G        0      0        2 
   7   chr7_84252265     AKia    A    G        0      0        2 
   7   chr7_84252265     AOna    A    G        0      0        2 
   7   chr7_84252265     ASom    A    G        0      0        2 
   7   chr7_84252265     HCab    A    G        0      0        2 
   7   chr7_84252265     HPrz    A    G        0      0        2 
   7   chr7_84252265     ZBoe    A    G      0.5      1        2 
   7   chr7_84252265     ZGre    A    G      0.5      1        2 
   7   chr7_84252265     ZHar    A    G        0      0        2 
   7   chr7_84252265   Sample    A    G        0      0        2 
   7   chr7_84260936     AAsi    T    C        0      0        2 
   7   chr7_84260936     AKia    T    C        0      0        2 
   7   chr7_84260936     AOna    T    C        0      0        2 
   7   chr7_84260936     ASom    T    C        0      0        2 
   7   chr7_84260936     HCab    T    C        1      2        2 
   7   chr7_84260936     HPrz    T    C        1      2        2 
   7   chr7_84260936     ZBoe    T    C        0      0        2 
   7   chr7_84260936     ZGre    T    C        0      0        2 
   7   chr7_84260936     ZHar    T    C        0      0        2 
   7   chr7_84260936   Sample    T    C        0      0        2 
   7   chr7_84263111     AAsi    A    T        0      0        2 
   7   chr7_84263111     AKia    A    T        0      0        2 
   7   chr7_84263111     AOna    A    T        0      0        2 
   7   chr7_84263111     ASom    A    T        0      0        2 
   7   chr7_84263111     HCab    A    T        0      0        2 
   7   chr7_84263111     HPrz    A    T        0      0        2 
   7   chr7_84263111     ZBoe    A    T        0      0        2 
   7   chr7_84263111     ZGre    A    T        1      2        2 
   7   chr7_84263111     ZHar    A    T        0      0        2 
   7   chr7_84263111   Sample    A    T        0      0        2 
   7   chr7_84263537     AAsi    T    C        0      0        2 
   7   chr7_84263537     AKia    T    C        0      0        2 
   7   chr7_84263537     AOna    T    C        0      0        2 
   7   chr7_84263537     ASom    T    C        0      0        2 
   7   chr7_84263537     HCab    T    C        1      2        2 
   7   chr7_84263537     HPrz    T    C        0      0        2 
   7   chr7_84263537     ZBoe    T    C        0      0        2 
   7   chr7_84263537     ZGre    T    C        0      0        2 
   7   chr7_84263537     ZHar    T    C        0      0        2 
   7   chr7_84263537   Sample    T    C        0      0        2 
   7   chr7_84265950     AAsi    G    A        0      0        2 
   7   chr7_84265950     AKia    G    A      0.5      1        2 
   7   chr7_84265950     AOna    G    A      0.5      1        2 
   7   chr7_84265950     ASom    G    A        0      0        2 
   7   chr7_84265950     HCab    G    A        0      0        2 
   7   chr7_84265950     HPrz    G    A        0      0        2 
   7   chr7_84265950     ZBoe    G    A        0      0        2 
   7   chr7_84265950     ZGre    G    A        0      0        2 
   7   chr7_84265950     ZHar    G    A        0      0        2 
   7   chr7_84265950   Sample    G    A        0      0        2 
   7   chr7_84267186     AAsi    C    T        1      2        2 
   7   chr7_84267186     AKia    C    T        0      0        2 
   7   chr7_84267186     AOna    C    T      0.5      1        2 
   7   chr7_84267186     ASom    C    T        1      2        2 
   7   chr7_84267186     HCab    C    T        0      0        2 
   7   chr7_84267186     HPrz    C    T        0      0        2 
   7   chr7_84267186     ZBoe    C    T        0      0        2 
   7   chr7_84267186     ZGre    C    T        0      0        2 
   7   chr7_84267186     ZHar    C    T        0      0        2 
   7   chr7_84267186   Sample    C    T        1      2        2 
   7   chr7_84271452     AAsi    T    A        0      0        2 
   7   chr7_84271452     AKia    T    A        0      0        2 
   7   chr7_84271452     AOna    T    A        0      0        2 
   7   chr7_84271452     ASom    T    A        0      0        2 
   7   chr7_84271452     HCab    T    A        0      0        2 
   7   chr7_84271452     HPrz    T    A        0      0        2 
   7   chr7_84271452     ZBoe    T    A      0.5      1        2 
   7   chr7_84271452     ZGre    T    A        0      0        2 
   7   chr7_84271452     ZHar    T    A        0      0        2 
   7   chr7_84271452   Sample    T    A        0      0        2 
   7   chr7_84280825     AAsi    G    A        0      0        2 
   7   chr7_84280825     AKia    G    A        0      0        2 
   7   chr7_84280825     AOna    G    A        0      0        2 
   7   chr7_84280825     ASom    G    A        0      0        2 
   7   chr7_84280825     HCab    G    A        0      0        2 
   7   chr7_84280825     HPrz    G    A        0      0        2 
   7   chr7_84280825     ZBoe    G    A        0      0        2 
   7   chr7_84280825     ZGre    G    A      0.5      1        2 
   7   chr7_84280825     ZHar    G    A        0      0        2 
   7   chr7_84280825   Sample    G    A        0      0        2 
   7   chr7_84287289     AAsi    C    A        0      0        2 
   7   chr7_84287289     AKia    C    A        0      0        2 
   7   chr7_84287289     AOna    C    A        0      0        2 
   7   chr7_84287289     ASom    C    A        0      0        2 
   7   chr7_84287289     HCab    C    A        1      2        2 
   7   chr7_84287289     HPrz    C    A        1      2        2 
   7   chr7_84287289     ZBoe    C    A        0      0        2 
   7   chr7_84287289     ZGre    C    A        0      0        2 
   7   chr7_84287289     ZHar    C    A        0      0        2 
   7   chr7_84287289   Sample    C    A        0      0        2 
   7   chr7_84288708     AAsi    A    G        0      0        2 
   7   chr7_84288708     AKia    A    G        0      0        2 
   7   chr7_84288708     AOna    A    G        0      0        2 
   7   chr7_84288708     ASom    A    G        0      0        2 
   7   chr7_84288708     HCab    A    G        1      2        2 
   7   chr7_84288708     HPrz    A    G        1      2        2 
   7   chr7_84288708     ZBoe    A    G        0      0        2 
   7   chr7_84288708     ZGre    A    G        0      0        2 
   7   chr7_84288708     ZHar    A    G        0      0        2 
   7   chr7_84288708   Sample    A    G        0      0        2 
   7   chr7_84290151     AAsi    T    C        0      0        2 
   7   chr7_84290151     AKia    T    C        0      0        2 
   7   chr7_84290151     AOna    T    C        0      0        2 
   7   chr7_84290151     ASom    T    C        0      0        2 
   7   chr7_84290151     HCab    T    C        0      0        2 
   7   chr7_84290151     HPrz    T    C        0      0        2 
   7   chr7_84290151     ZBoe    T    C      0.5      1        2 
   7   chr7_84290151     ZGre    T    C        0      0        2 
   7   chr7_84290151     ZHar    T    C        0      0        2 
   7   chr7_84290151   Sample    T    C        0      0        2 
   7   chr7_84296946     AAsi    C    G        0      0        2 
   7   chr7_84296946     AKia    C    G        0      0        2 
   7   chr7_84296946     AOna    C    G        0      0        2 
   7   chr7_84296946     ASom    C    G        0      0        2 
   7   chr7_84296946     HCab    C    G        0      0        2 
   7   chr7_84296946     HPrz    C    G        0      0        2 
   7   chr7_84296946     ZBoe    C    G        0      0        2 
   7   chr7_84296946     ZGre    C    G      0.5      1        2 
   7   chr7_84296946     ZHar    C    G        0      0        2 
   7   chr7_84296946   Sample    C    G        0      0        2 
   7   chr7_84297210     AAsi    A    G        0      0        2 
   7   chr7_84297210     AKia    A    G        0      0        2 
   7   chr7_84297210     AOna    A    G        0      0        2 
   7   chr7_84297210     ASom    A    G        0      0        2 
   7   chr7_84297210     HCab    A    G        0      0        2 
   7   chr7_84297210     HPrz    A    G        0      0        2 
   7   chr7_84297210     ZBoe    A    G        0      0        2 
   7   chr7_84297210     ZGre    A    G      0.5      1        2 
   7   chr7_84297210     ZHar    A    G        0      0        2 
   7   chr7_84297210   Sample    A    G        0      0        2 
   7   chr7_84299447     AAsi    G    A        0      0        2 
   7   chr7_84299447     AKia    G    A        0      0        2 
   7   chr7_84299447     AOna    G    A        0      0        2 
   7   chr7_84299447     ASom    G    A        1      2        2 
   7   chr7_84299447     HCab    G    A        0      0        2 
   7   chr7_84299447     HPrz    G    A        0      0        2 
   7   chr7_84299447     ZBoe    G    A        0      0        2 
   7   chr7_84299447     ZGre    G    A        0      0        2 
   7   chr7_84299447     ZHar    G    A        0      0        2 
   7   chr7_84299447   Sample    G    A        0      0        2 
   7   chr7_84305567     AAsi    A    G        0      0        2 
   7   chr7_84305567     AKia    A    G        1      2        2 
   7   chr7_84305567     AOna    A    G        0      0        2 
   7   chr7_84305567     ASom    A    G        0      0        2 
   7   chr7_84305567     HCab    A    G        0      0        2 
   7   chr7_84305567     HPrz    A    G        0      0        2 
   7   chr7_84305567     ZBoe    A    G        0      0        2 
   7   chr7_84305567     ZGre    A    G        0      0        2 
   7   chr7_84305567     ZHar    A    G        0      0        2 
   7   chr7_84305567   Sample    A    G        0      0        2 
   7   chr7_84305571     AAsi    A    G      0.5      1        2 
   7   chr7_84305571     AKia    A    G        0      0        2 
   7   chr7_84305571     AOna    A    G        0      0        2 
   7   chr7_84305571     ASom    A    G        1      2        2 
   7   chr7_84305571     HCab    A    G        0      0        2 
   7   chr7_84305571     HPrz    A    G        0      0        2 
   7   chr7_84305571     ZBoe    A    G        0      0        2 
   7   chr7_84305571     ZGre    A    G      0.5      1        2 
   7   chr7_84305571     ZHar    A    G        0      0        2 
   7   chr7_84305571   Sample    A    G        0      0        2 
   7   chr7_84312242     AAsi    C    T        0      0        2 
   7   chr7_84312242     AKia    C    T        0      0        2 
   7   chr7_84312242     AOna    C    T      0.5      1        2 
   7   chr7_84312242     ASom    C    T        0      0        2 
   7   chr7_84312242     HCab    C    T        0      0        2 
   7   chr7_84312242     HPrz    C    T        0      0        2 
   7   chr7_84312242     ZBoe    C    T        0      0        2 
   7   chr7_84312242     ZGre    C    T        0      0        2 
   7   chr7_84312242     ZHar    C    T        0      0        2 
   7   chr7_84312242   Sample    C    T        0      0        2 
   7   chr7_84315094     AAsi    C    T        0      0        2 
   7   chr7_84315094     AKia    C    T        0      0        2 
   7   chr7_84315094     AOna    C    T        0      0        2 
   7   chr7_84315094     ASom    C    T        0      0        2 
   7   chr7_84315094     HCab    C    T        0      0        2 
   7   chr7_84315094     HPrz    C    T        0      0        2 
   7   chr7_84315094     ZBoe    C    T        0      0        2 
   7   chr7_84315094     ZGre    C    T        0      0        2 
   7   chr7_84315094     ZHar    C    T        1      2        2 
   7   chr7_84315094   Sample    C    T        0      0        2 
   7   chr7_84318558     AAsi    T    C        0      0        2 
   7   chr7_84318558     AKia    T    C        0      0        2 
   7   chr7_84318558     AOna    T    C      0.5      1        2 
   7   chr7_84318558     ASom    T    C        0      0        2 
   7   chr7_84318558     HCab    T    C        0      0        2 
   7   chr7_84318558     HPrz    T    C        0      0        2 
   7   chr7_84318558     ZBoe    T    C        0      0        2 
   7   chr7_84318558     ZGre    T    C        0      0        2 
   7   chr7_84318558     ZHar    T    C        0      0        2 
   7   chr7_84318558   Sample    T    C        0      0        2 
   7   chr7_84321546     AAsi    A    G        0      0        2 
   7   chr7_84321546     AKia    A    G        0      0        2 
   7   chr7_84321546     AOna    A    G        0      0        2 
   7   chr7_84321546     ASom    A    G        0      0        2 
   7   chr7_84321546     HCab    A    G        1      2        2 
   7   chr7_84321546     HPrz    A    G        1      2        2 
   7   chr7_84321546     ZBoe    A    G        0      0        2 
   7   chr7_84321546     ZGre    A    G        0      0        2 
   7   chr7_84321546     ZHar    A    G        0      0        2 
   7   chr7_84321546   Sample    A    G        0      0        2 
   7   chr7_84327250     AAsi    T    C        0      0        2 
   7   chr7_84327250     AKia    T    C        0      0        2 
   7   chr7_84327250     AOna    T    C        0      0        2 
   7   chr7_84327250     ASom    T    C        0      0        2 
   7   chr7_84327250     HCab    T    C        1      2        2 
   7   chr7_84327250     HPrz    T    C        1      2        2 
   7   chr7_84327250     ZBoe    T    C        0      0        2 
   7   chr7_84327250     ZGre    T    C        0      0        2 
   7   chr7_84327250     ZHar    T    C        0      0        2 
   7   chr7_84327250   Sample    T    C        0      0        2 
   7   chr7_84334227     AAsi    T    C        1      2        2 
   7   chr7_84334227     AKia    T    C        0      0        2 
   7   chr7_84334227     AOna    T    C        0      0        2 
   7   chr7_84334227     ASom    T    C        0      0        2 
   7   chr7_84334227     HCab    T    C        0      0        2 
   7   chr7_84334227     HPrz    T    C        0      0        2 
   7   chr7_84334227     ZBoe    T    C        0      0        2 
   7   chr7_84334227     ZGre    T    C        0      0        2 
   7   chr7_84334227     ZHar    T    C        0      0        2 
   7   chr7_84334227   Sample    T    C        0      0        2 
   7   chr7_84334313     AAsi    A    C        0      0        2 
   7   chr7_84334313     AKia    A    C        0      0        2 
   7   chr7_84334313     AOna    A    C        0      0        2 
   7   chr7_84334313     ASom    A    C        0      0        2 
   7   chr7_84334313     HCab    A    C        0      0        2 
   7   chr7_84334313     HPrz    A    C        0      0        2 
   7   chr7_84334313     ZBoe    A    C        0      0        2 
   7   chr7_84334313     ZGre    A    C      0.5      1        2 
   7   chr7_84334313     ZHar    A    C        0      0        2 
   7   chr7_84334313   Sample    A    C        0      0        2 
   7   chr7_84335090     AAsi    T    C        0      0        2 
   7   chr7_84335090     AKia    T    C        0      0        2 
   7   chr7_84335090     AOna    T    C        0      0        2 
   7   chr7_84335090     ASom    T    C        0      0        2 
   7   chr7_84335090     HCab    T    C        1      2        2 
   7   chr7_84335090     HPrz    T    C        1      2        2 
   7   chr7_84335090     ZBoe    T    C        0      0        2 
   7   chr7_84335090     ZGre    T    C        0      0        2 
   7   chr7_84335090     ZHar    T    C        0      0        2 
   7   chr7_84335090   Sample    T    C        0      0        2 
   7   chr7_84337663     AAsi    T    A        0      0        2 
   7   chr7_84337663     AKia    T    A      0.5      1        2 
   7   chr7_84337663     AOna    T    A        0      0        2 
   7   chr7_84337663     ASom    T    A        0      0        2 
   7   chr7_84337663     HCab    T    A        0      0        2 
   7   chr7_84337663     HPrz    T    A        0      0        2 
   7   chr7_84337663     ZBoe    T    A        0      0        2 
   7   chr7_84337663     ZGre    T    A        0      0        2 
   7   chr7_84337663     ZHar    T    A        0      0        2 
   7   chr7_84337663   Sample    T    A        0      0        2 
   7   chr7_84342857     AAsi    C    A        0      0        2 
   7   chr7_84342857     AKia    C    A        0      0        2 
   7   chr7_84342857     AOna    C    A        0      0        2 
   7   chr7_84342857     ASom    C    A        0      0        2 
   7   chr7_84342857     HCab    C    A        1      2        2 
   7   chr7_84342857     HPrz    C    A        1      2        2 
   7   chr7_84342857     ZBoe    C    A        0      0        2 
   7   chr7_84342857     ZGre    C    A        0      0        2 
   7   chr7_84342857     ZHar    C    A        0      0        2 
   7   chr7_84342857   Sample    C    A        0      0        2 
   7   chr7_84346641     AAsi    A    G        0      0        2 
   7   chr7_84346641     AKia    A    G        0      0        2 
   7   chr7_84346641     AOna    A    G        0      0        2 
   7   chr7_84346641     ASom    A    G        0      0        2 
   7   chr7_84346641     HCab    A    G        1      2        2 
   7   chr7_84346641     HPrz    A    G        1      2        2 
   7   chr7_84346641     ZBoe    A    G        0      0        2 
   7   chr7_84346641     ZGre    A    G        0      0        2 
   7   chr7_84346641     ZHar    A    G        0      0        2 
   7   chr7_84346641   Sample    A    G        0      0        2 
   7   chr7_84348367     AAsi    T    C        0      0        2 
   7   chr7_84348367     AKia    T    C        0      0        2 
   7   chr7_84348367     AOna    T    C        0      0        2 
   7   chr7_84348367     ASom    T    C        0      0        2 
   7   chr7_84348367     HCab    T    C        1      2        2 
   7   chr7_84348367     HPrz    T    C        0      0        2 
   7   chr7_84348367     ZBoe    T    C        0      0        2 
   7   chr7_84348367     ZGre    T    C        0      0        2 
   7   chr7_84348367     ZHar    T    C        0      0        2 
   7   chr7_84348367   Sample    T    C        0      0        2 
   7   chr7_84348530     AAsi    A    G        0      0        2 
   7   chr7_84348530     AKia    A    G        0      0        2 
   7   chr7_84348530     AOna    A    G      0.5      1        2 
   7   chr7_84348530     ASom    A    G        0      0        2 
   7   chr7_84348530     HCab    A    G        0      0        2 
   7   chr7_84348530     HPrz    A    G        0      0        2 
   7   chr7_84348530     ZBoe    A    G        0      0        2 
   7   chr7_84348530     ZGre    A    G        0      0        2 
   7   chr7_84348530     ZHar    A    G        0      0        2 
   7   chr7_84348530   Sample    A    G        0      0        2 
   7   chr7_84352190     AAsi    G    A        0      0        2 
   7   chr7_84352190     AKia    G    A        0      0        2 
   7   chr7_84352190     AOna    G    A        0      0        2 
   7   chr7_84352190     ASom    G    A        0      0        2 
   7   chr7_84352190     HCab    G    A        0      0        2 
   7   chr7_84352190     HPrz    G    A        0      0        2 
   7   chr7_84352190     ZBoe    G    A        0      0        2 
   7   chr7_84352190     ZGre    G    A        1      2        2 
   7   chr7_84352190     ZHar    G    A        0      0        2 
   7   chr7_84352190   Sample    G    A        0      0        2 
   7   chr7_84352661     AAsi    T    C        0      0        2 
   7   chr7_84352661     AKia    T    C        0      0        2 
   7   chr7_84352661     AOna    T    C        0      0        2 
   7   chr7_84352661     ASom    T    C        0      0        2 
   7   chr7_84352661     HCab    T    C        0      0        2 
   7   chr7_84352661     HPrz    T    C        0      0        2 
   7   chr7_84352661     ZBoe    T    C      0.5      1        2 
   7   chr7_84352661     ZGre    T    C        0      0        2 
   7   chr7_84352661     ZHar    T    C        0      0        2 
   7   chr7_84352661   Sample    T    C        0      0        2 
   7   chr7_84355874     AAsi    C    G        0      0        2 
   7   chr7_84355874     AKia    C    G        0      0        2 
   7   chr7_84355874     AOna    C    G        0      0        2 
   7   chr7_84355874     ASom    C    G        0      0        2 
   7   chr7_84355874     HCab    C    G        1      2        2 
   7   chr7_84355874     HPrz    C    G        1      2        2 
   7   chr7_84355874     ZBoe    C    G        0      0        2 
   7   chr7_84355874     ZGre    C    G        0      0        2 
   7   chr7_84355874     ZHar    C    G        0      0        2 
   7   chr7_84355874   Sample    C    G        0      0        2 
   7   chr7_84355945     AAsi    A    T        0      0        2 
   7   chr7_84355945     AKia    A    T        0      0        2 
   7   chr7_84355945     AOna    A    T        0      0        2 
   7   chr7_84355945     ASom    A    T        1      2        2 
   7   chr7_84355945     HCab    A    T        0      0        2 
   7   chr7_84355945     HPrz    A    T        0      0        2 
   7   chr7_84355945     ZBoe    A    T        0      0        2 
   7   chr7_84355945     ZGre    A    T        0      0        2 
   7   chr7_84355945     ZHar    A    T        0      0        2 
   7   chr7_84355945   Sample    A    T        0      0        2 
   7   chr7_84356638     AAsi    C    A        0      0        2 
   7   chr7_84356638     AKia    C    A        0      0        2 
   7   chr7_84356638     AOna    C    A        0      0        2 
   7   chr7_84356638     ASom    C    A        0      0        2 
   7   chr7_84356638     HCab    C    A        1      2        2 
   7   chr7_84356638     HPrz    C    A        1      2        2 
   7   chr7_84356638     ZBoe    C    A        0      0        2 
   7   chr7_84356638     ZGre    C    A        0      0        2 
   7   chr7_84356638     ZHar    C    A        0      0        2 
   7   chr7_84356638   Sample    C    A        0      0        2 
   7   chr7_84356694     AAsi    T    C        0      0        2 
   7   chr7_84356694     AKia    T    C        1      2        2 
   7   chr7_84356694     AOna    T    C        0      0        2 
   7   chr7_84356694     ASom    T    C        0      0        2 
   7   chr7_84356694     HCab    T    C        0      0        2 
   7   chr7_84356694     HPrz    T    C        0      0        2 
   7   chr7_84356694     ZBoe    T    C        0      0        2 
   7   chr7_84356694     ZGre    T    C        0      0        2 
   7   chr7_84356694     ZHar    T    C        0      0        2 
   7   chr7_84356694   Sample    T    C        0      0        2 
   7   chr7_84357214     AAsi    C    T        0      0        2 
   7   chr7_84357214     AKia    C    T        0      0        2 
   7   chr7_84357214     AOna    C    T        1      2        2 
   7   chr7_84357214     ASom    C    T        0      0        2 
   7   chr7_84357214     HCab    C    T        0      0        2 
   7   chr7_84357214     HPrz    C    T        0      0        2 
   7   chr7_84357214     ZBoe    C    T        0      0        2 
   7   chr7_84357214     ZGre    C    T        0      0        2 
   7   chr7_84357214     ZHar    C    T        0      0        2 
   7   chr7_84357214   Sample    C    T        0      0        2 
   7   chr7_84359084     AAsi    A    G        0      0        2 
   7   chr7_84359084     AKia    A    G        0      0        2 
   7   chr7_84359084     AOna    A    G        0      0        2 
   7   chr7_84359084     ASom    A    G        0      0        2 
   7   chr7_84359084     HCab    A    G        0      0        2 
   7   chr7_84359084     HPrz    A    G        0      0        2 
   7   chr7_84359084     ZBoe    A    G        0      0        2 
   7   chr7_84359084     ZGre    A    G        0      0        2 
   7   chr7_84359084     ZHar    A    G        1      2        2 
   7   chr7_84359084   Sample    A    G        0      0        2 
   7   chr7_84359807     AAsi    T    G        0      0        2 
   7   chr7_84359807     AKia    T    G        0      0        2 
   7   chr7_84359807     AOna    T    G      0.5      1        2 
   7   chr7_84359807     ASom    T    G        0      0        2 
   7   chr7_84359807     HCab    T    G        0      0        2 
   7   chr7_84359807     HPrz    T    G        0      0        2 
   7   chr7_84359807     ZBoe    T    G        0      0        2 
   7   chr7_84359807     ZGre    T    G        0      0        2 
   7   chr7_84359807     ZHar    T    G        0      0        2 
   7   chr7_84359807   Sample    T    G        0      0        2 
   7   chr7_84366090     AAsi    G    C        0      0        2 
   7   chr7_84366090     AKia    G    C        0      0        2 
   7   chr7_84366090     AOna    G    C        0      0        2 
   7   chr7_84366090     ASom    G    C        1      2        2 
   7   chr7_84366090     HCab    G    C        0      0        2 
   7   chr7_84366090     HPrz    G    C        0      0        2 
   7   chr7_84366090     ZBoe    G    C        0      0        2 
   7   chr7_84366090     ZGre    G    C        0      0        2 
   7   chr7_84366090     ZHar    G    C        0      0        2 
   7   chr7_84366090   Sample    G    C        0      0        2 
   7   chr7_84370518     AAsi    A    G        0      0        2 
   7   chr7_84370518     AKia    A    G        0      0        2 
   7   chr7_84370518     AOna    A    G        0      0        2 
   7   chr7_84370518     ASom    A    G        0      0        2 
   7   chr7_84370518     HCab    A    G        0      0        2 
   7   chr7_84370518     HPrz    A    G        0      0        2 
   7   chr7_84370518     ZBoe    A    G        0      0        2 
   7   chr7_84370518     ZGre    A    G      0.5      1        2 
   7   chr7_84370518     ZHar    A    G        0      0        2 
   7   chr7_84370518   Sample    A    G        0      0        2 
   7   chr7_84371572     AAsi    G    C        0      0        2 
   7   chr7_84371572     AKia    G    C        0      0        2 
   7   chr7_84371572     AOna    G    C        0      0        2 
   7   chr7_84371572     ASom    G    C        0      0        2 
   7   chr7_84371572     HCab    G    C        0      0        2 
   7   chr7_84371572     HPrz    G    C        0      0        2 
   7   chr7_84371572     ZBoe    G    C      0.5      1        2 
   7   chr7_84371572     ZGre    G    C        0      0        2 
   7   chr7_84371572     ZHar    G    C        0      0        2 
   7   chr7_84371572   Sample    G    C        0      0        2 
   7   chr7_84375727     AAsi    G    A        0      0        2 
   7   chr7_84375727     AKia    G    A        0      0        2 
   7   chr7_84375727     AOna    G    A        0      0        2 
   7   chr7_84375727     ASom    G    A        0      0        2 
   7   chr7_84375727     HCab    G    A        1      2        2 
   7   chr7_84375727     HPrz    G    A        1      2        2 
   7   chr7_84375727     ZBoe    G    A        0      0        2 
   7   chr7_84375727     ZGre    G    A        0      0        2 
   7   chr7_84375727     ZHar    G    A        0      0        2 
   7   chr7_84375727   Sample    G    A        0      0        2 
   7   chr7_84379471     AAsi    C    T        0      0        2 
   7   chr7_84379471     AKia    C    T        0      0        2 
   7   chr7_84379471     AOna    C    T        0      0        2 
   7   chr7_84379471     ASom    C    T        0      0        2 
   7   chr7_84379471     HCab    C    T        0      0        2 
   7   chr7_84379471     HPrz    C    T        0      0        2 
   7   chr7_84379471     ZBoe    C    T      0.5      1        2 
   7   chr7_84379471     ZGre    C    T        0      0        2 
   7   chr7_84379471     ZHar    C    T        0      0        2 
   7   chr7_84379471   Sample    C    T        0      0        2 
   7   chr7_84383003     AAsi    A    G        0      0        2 
   7   chr7_84383003     AKia    A    G        0      0        2 
   7   chr7_84383003     AOna    A    G        0      0        2 
   7   chr7_84383003     ASom    A    G        1      2        2 
   7   chr7_84383003     HCab    A    G        0      0        2 
   7   chr7_84383003     HPrz    A    G        0      0        2 
   7   chr7_84383003     ZBoe    A    G        0      0        2 
   7   chr7_84383003     ZGre    A    G        0      0        2 
   7   chr7_84383003     ZHar    A    G        0      0        2 
   7   chr7_84383003   Sample    A    G        0      0        2 
   7   chr7_84384198     AAsi    T    C        0      0        2 
   7   chr7_84384198     AKia    T    C        0      0        2 
   7   chr7_84384198     AOna    T    C        0      0        2 
   7   chr7_84384198     ASom    T    C        0      0        2 
   7   chr7_84384198     HCab    T    C        1      2        2 
   7   chr7_84384198     HPrz    T    C        1      2        2 
   7   chr7_84384198     ZBoe    T    C        0      0        2 
   7   chr7_84384198     ZGre    T    C        0      0        2 
   7   chr7_84384198     ZHar    T    C        0      0        2 
   7   chr7_84384198   Sample    T    C        0      0        2 
   7   chr7_84385216     AAsi    T    G        0      0        2 
   7   chr7_84385216     AKia    T    G      0.5      1        2 
   7   chr7_84385216     AOna    T    G        0      0        2 
   7   chr7_84385216     ASom    T    G        0      0        2 
   7   chr7_84385216     HCab    T    G        0      0        2 
   7   chr7_84385216     HPrz    T    G        0      0        2 
   7   chr7_84385216     ZBoe    T    G        0      0        2 
   7   chr7_84385216     ZGre    T    G        0      0        2 
   7   chr7_84385216     ZHar    T    G        0      0        2 
   7   chr7_84385216   Sample    T    G        0      0        2 
   7   chr7_84387491     AAsi    G    A        0      0        2 
   7   chr7_84387491     AKia    G    A        0      0        2 
   7   chr7_84387491     AOna    G    A        0      0        2 
   7   chr7_84387491     ASom    G    A        0      0        2 
   7   chr7_84387491     HCab    G    A        1      2        2 
   7   chr7_84387491     HPrz    G    A        0      0        2 
   7   chr7_84387491     ZBoe    G    A        0      0        2 
   7   chr7_84387491     ZGre    G    A        0      0        2 
   7   chr7_84387491     ZHar    G    A        0      0        2 
   7   chr7_84387491   Sample    G    A        0      0        2 
   7   chr7_84399214     AAsi    G    A        0      0        2 
   7   chr7_84399214     AKia    G    A        0      0        2 
   7   chr7_84399214     AOna    G    A        0      0        2 
   7   chr7_84399214     ASom    G    A        0      0        2 
   7   chr7_84399214     HCab    G    A        0      0        2 
   7   chr7_84399214     HPrz    G    A        0      0        2 
   7   chr7_84399214     ZBoe    G    A        0      0        2 
   7   chr7_84399214     ZGre    G    A        1      2        2 
   7   chr7_84399214     ZHar    G    A        0      0        2 
   7   chr7_84399214   Sample    G    A        0      0        2 
   7   chr7_84405478     AAsi    T    G        0      0        2 
   7   chr7_84405478     AKia    T    G        0      0        2 
   7   chr7_84405478     AOna    T    G        0      0        2 
   7   chr7_84405478     ASom    T    G        0      0        2 
   7   chr7_84405478     HCab    T    G        0      0        2 
   7   chr7_84405478     HPrz    T    G        0      0        2 
   7   chr7_84405478     ZBoe    T    G        0      0        2 
   7   chr7_84405478     ZGre    T    G      0.5      1        2 
   7   chr7_84405478     ZHar    T    G        0      0        2 
   7   chr7_84405478   Sample    T    G        0      0        2 
   7   chr7_84406454     AAsi    C    T        0      0        2 
   7   chr7_84406454     AKia    C    T        0      0        2 
   7   chr7_84406454     AOna    C    T      0.5      1        2 
   7   chr7_84406454     ASom    C    T        0      0        2 
   7   chr7_84406454     HCab    C    T        0      0        2 
   7   chr7_84406454     HPrz    C    T        0      0        2 
   7   chr7_84406454     ZBoe    C    T        0      0        2 
   7   chr7_84406454     ZGre    C    T        0      0        2 
   7   chr7_84406454     ZHar    C    T        0      0        2 
   7   chr7_84406454   Sample    C    T        0      0        2 
   7   chr7_84408295     AAsi    T    C        0      0        2 
   7   chr7_84408295     AKia    T    C        0      0        2 
   7   chr7_84408295     AOna    T    C        0      0        2 
   7   chr7_84408295     ASom    T    C        0      0        2 
   7   chr7_84408295     HCab    T    C        1      2        2 
   7   chr7_84408295     HPrz    T    C        1      2        2 
   7   chr7_84408295     ZBoe    T    C        0      0        2 
   7   chr7_84408295     ZGre    T    C        0      0        2 
   7   chr7_84408295     ZHar    T    C        0      0        2 
   7   chr7_84408295   Sample    T    C        0      0        2 
   7   chr7_84408647     AAsi    T    C        0      0        2 
   7   chr7_84408647     AKia    T    C        0      0        2 
   7   chr7_84408647     AOna    T    C        0      0        2 
   7   chr7_84408647     ASom    T    C        0      0        2 
   7   chr7_84408647     HCab    T    C        0      0        2 
   7   chr7_84408647     HPrz    T    C        0      0        2 
   7   chr7_84408647     ZBoe    T    C      0.5      1        2 
   7   chr7_84408647     ZGre    T    C        0      0        2 
   7   chr7_84408647     ZHar    T    C        0      0        2 
   7   chr7_84408647   Sample    T    C        0      0        2 
   7   chr7_84427169     AAsi    C    T        0      0        2 
   7   chr7_84427169     AKia    C    T        0      0        2 
   7   chr7_84427169     AOna    C    T        0      0        2 
   7   chr7_84427169     ASom    C    T        0      0        2 
   7   chr7_84427169     HCab    C    T        0      0        2 
   7   chr7_84427169     HPrz    C    T      0.5      1        2 
   7   chr7_84427169     ZBoe    C    T        0      0        2 
   7   chr7_84427169     ZGre    C    T        0      0        2 
   7   chr7_84427169     ZHar    C    T        0      0        2 
   7   chr7_84427169   Sample    C    T        0      0        2 
   7   chr7_84434434     AAsi    C    T        0      0        2 
   7   chr7_84434434     AKia    C    T        0      0        2 
   7   chr7_84434434     AOna    C    T        0      0        2 
   7   chr7_84434434     ASom    C    T        0      0        2 
   7   chr7_84434434     HCab    C    T        0      0        2 
   7   chr7_84434434     HPrz    C    T        0      0        2 
   7   chr7_84434434     ZBoe    C    T        0      0        2 
   7   chr7_84434434     ZGre    C    T      0.5      1        2 
   7   chr7_84434434     ZHar    C    T        0      0        2 
   7   chr7_84434434   Sample    C    T        0      0        2 
   7   chr7_84435884     AAsi    A    G        1      2        2 
   7   chr7_84435884     AKia    A    G        0      0        2 
   7   chr7_84435884     AOna    A    G        0      0        2 
   7   chr7_84435884     ASom    A    G        1      2        2 
   7   chr7_84435884     HCab    A    G        0      0        2 
   7   chr7_84435884     HPrz    A    G        0      0        2 
   7   chr7_84435884     ZBoe    A    G        0      0        2 
   7   chr7_84435884     ZGre    A    G        0      0        2 
   7   chr7_84435884     ZHar    A    G        0      0        2 
   7   chr7_84435884   Sample    A    G        1      2        2 
   7   chr7_84440165     AAsi    C    G        0      0        2 
   7   chr7_84440165     AKia    C    G        1      2        2 
   7   chr7_84440165     AOna    C    G        1      2        2 
   7   chr7_84440165     ASom    C    G        0      0        2 
   7   chr7_84440165     HCab    C    G        0      0        2 
   7   chr7_84440165     HPrz    C    G        0      0        2 
   7   chr7_84440165     ZBoe    C    G        0      0        2 
   7   chr7_84440165     ZGre    C    G        0      0        2 
   7   chr7_84440165     ZHar    C    G        0      0        2 
   7   chr7_84440165   Sample    C    G        0      0        2 
   7   chr7_84440306     AAsi    A    G        0      0        2 
   7   chr7_84440306     AKia    A    G        0      0        2 
   7   chr7_84440306     AOna    A    G        0      0        2 
   7   chr7_84440306     ASom    A    G        0      0        2 
   7   chr7_84440306     HCab    A    G        0      0        2 
   7   chr7_84440306     HPrz    A    G        0      0        2 
   7   chr7_84440306     ZBoe    A    G        1      2        2 
   7   chr7_84440306     ZGre    A    G        1      2        2 
   7   chr7_84440306     ZHar    A    G        1      2        2 
   7   chr7_84440306   Sample    A    G        0      0        2 
   7   chr7_84445601     AAsi    G    C        0      0        2 
   7   chr7_84445601     AKia    G    C        0      0        2 
   7   chr7_84445601     AOna    G    C        1      2        2 
   7   chr7_84445601     ASom    G    C        0      0        2 
   7   chr7_84445601     HCab    G    C        0      0        2 
   7   chr7_84445601     HPrz    G    C        0      0        2 
   7   chr7_84445601     ZBoe    G    C        0      0        2 
   7   chr7_84445601     ZGre    G    C        0      0        2 
   7   chr7_84445601     ZHar    G    C        0      0        2 
   7   chr7_84445601   Sample    G    C        0      0        2 
   7   chr7_84446424     AAsi    T    C        0      0        2 
   7   chr7_84446424     AKia    T    C        0      0        2 
   7   chr7_84446424     AOna    T    C        0      0        2 
   7   chr7_84446424     ASom    T    C        0      0        2 
   7   chr7_84446424     HCab    T    C        0      0        2 
   7   chr7_84446424     HPrz    T    C        0      0        2 
   7   chr7_84446424     ZBoe    T    C        0      0        2 
   7   chr7_84446424     ZGre    T    C        0      0        2 
   7   chr7_84446424     ZHar    T    C        1      2        2 
   7   chr7_84446424   Sample    T    C        0      0        2 
   7   chr7_84451521     AAsi    G    A        0      0        2 
   7   chr7_84451521     AKia    G    A        0      0        2 
   7   chr7_84451521     AOna    G    A        0      0        2 
   7   chr7_84451521     ASom    G    A        0      0        2 
   7   chr7_84451521     HCab    G    A        1      2        2 
   7   chr7_84451521     HPrz    G    A        1      2        2 
   7   chr7_84451521     ZBoe    G    A        0      0        2 
   7   chr7_84451521     ZGre    G    A        0      0        2 
   7   chr7_84451521     ZHar    G    A        0      0        2 
   7   chr7_84451521   Sample    G    A        0      0        2 
   7   chr7_84456180     AAsi    G    A        0      0        2 
   7   chr7_84456180     AKia    G    A        0      0        2 
   7   chr7_84456180     AOna    G    A        0      0        2 
   7   chr7_84456180     ASom    G    A        0      0        2 
   7   chr7_84456180     HCab    G    A        1      2        2 
   7   chr7_84456180     HPrz    G    A        1      2        2 
   7   chr7_84456180     ZBoe    G    A        0      0        2 
   7   chr7_84456180     ZGre    G    A        0      0        2 
   7   chr7_84456180     ZHar    G    A        0      0        2 
   7   chr7_84456180   Sample    G    A        0      0        2 
   7   chr7_84456767     AAsi    T    C        0      0        2 
   7   chr7_84456767     AKia    T    C        0      0        2 
   7   chr7_84456767     AOna    T    C        0      0        2 
   7   chr7_84456767     ASom    T    C        0      0        2 
   7   chr7_84456767     HCab    T    C        0      0        2 
   7   chr7_84456767     HPrz    T    C        0      0        2 
   7   chr7_84456767     ZBoe    T    C      0.5      1        2 
   7   chr7_84456767     ZGre    T    C        0      0        2 
   7   chr7_84456767     ZHar    T    C        0      0        2 
   7   chr7_84456767   Sample    T    C        0      0        2 
   7   chr7_84459680     AAsi    G    A        0      0        2 
   7   chr7_84459680     AKia    G    A        1      2        2 
   7   chr7_84459680     AOna    G    A      0.5      1        2 
   7   chr7_84459680     ASom    G    A        0      0        2 
   7   chr7_84459680     HCab    G    A        0      0        2 
   7   chr7_84459680     HPrz    G    A        0      0        2 
   7   chr7_84459680     ZBoe    G    A        0      0        2 
   7   chr7_84459680     ZGre    G    A        0      0        2 
   7   chr7_84459680     ZHar    G    A        0      0        2 
   7   chr7_84459680   Sample    G    A        0      0        2 
   7   chr7_84466737     AAsi    C    T        0      0        2 
   7   chr7_84466737     AKia    C    T        0      0        2 
   7   chr7_84466737     AOna    C    T        0      0        2 
   7   chr7_84466737     ASom    C    T        0      0        2 
   7   chr7_84466737     HCab    C    T        1      2        2 
   7   chr7_84466737     HPrz    C    T        1      2        2 
   7   chr7_84466737     ZBoe    C    T        0      0        2 
   7   chr7_84466737     ZGre    C    T        0      0        2 
   7   chr7_84466737     ZHar    C    T        0      0        2 
   7   chr7_84466737   Sample    C    T        0      0        2 
   7   chr7_84474828     AAsi    A    T        0      0        2 
   7   chr7_84474828     AKia    A    T        0      0        2 
   7   chr7_84474828     AOna    A    T        0      0        2 
   7   chr7_84474828     ASom    A    T        0      0        2 
   7   chr7_84474828     HCab    A    T        0      0        2 
   7   chr7_84474828     HPrz    A    T      0.5      1        2 
   7   chr7_84474828     ZBoe    A    T        0      0        2 
   7   chr7_84474828     ZGre    A    T        0      0        2 
   7   chr7_84474828     ZHar    A    T        0      0        2 
   7   chr7_84474828   Sample    A    T        0      0        2 
   7   chr7_84476900     AAsi    C    T        0      0        2 
   7   chr7_84476900     AKia    C    T        0      0        2 
   7   chr7_84476900     AOna    C    T        0      0        2 
   7   chr7_84476900     ASom    C    T        0      0        2 
   7   chr7_84476900     HCab    C    T        0      0        2 
   7   chr7_84476900     HPrz    C    T        0      0        2 
   7   chr7_84476900     ZBoe    C    T        0      0        2 
   7   chr7_84476900     ZGre    C    T        0      0        2 
   7   chr7_84476900     ZHar    C    T      0.5      1        2 
   7   chr7_84476900   Sample    C    T        0      0        2 
   7   chr7_84482640     AAsi    G    T        0      0        2 
   7   chr7_84482640     AKia    G    T        1      2        2 
   7   chr7_84482640     AOna    G    T        1      2        2 
   7   chr7_84482640     ASom    G    T        0      0        2 
   7   chr7_84482640     HCab    G    T        0      0        2 
   7   chr7_84482640     HPrz    G    T        0      0        2 
   7   chr7_84482640     ZBoe    G    T        0      0        2 
   7   chr7_84482640     ZGre    G    T        0      0        2 
   7   chr7_84482640     ZHar    G    T        0      0        2 
   7   chr7_84482640   Sample    G    T        0      0        2 
   7   chr7_84483204     AAsi    G    A        0      0        2 
   7   chr7_84483204     AKia    G    A        0      0        2 
   7   chr7_84483204     AOna    G    A        0      0        2 
   7   chr7_84483204     ASom    G    A        0      0        2 
   7   chr7_84483204     HCab    G    A        1      2        2 
   7   chr7_84483204     HPrz    G    A        1      2        2 
   7   chr7_84483204     ZBoe    G    A        0      0        2 
   7   chr7_84483204     ZGre    G    A        0      0        2 
   7   chr7_84483204     ZHar    G    A        0      0        2 
   7   chr7_84483204   Sample    G    A        0      0        2 
   7   chr7_84487904     AAsi    A    G        0      0        2 
   7   chr7_84487904     AKia    A    G      0.5      1        2 
   7   chr7_84487904     AOna    A    G        0      0        2 
   7   chr7_84487904     ASom    A    G        0      0        2 
   7   chr7_84487904     HCab    A    G        0      0        2 
   7   chr7_84487904     HPrz    A    G        0      0        2 
   7   chr7_84487904     ZBoe    A    G        0      0        2 
   7   chr7_84487904     ZGre    A    G        0      0        2 
   7   chr7_84487904     ZHar    A    G        0      0        2 
   7   chr7_84487904   Sample    A    G        0      0        2 
   7   chr7_84495121     AAsi    C    T        0      0        2 
   7   chr7_84495121     AKia    C    T        0      0        2 
   7   chr7_84495121     AOna    C    T        0      0        2 
   7   chr7_84495121     ASom    C    T        0      0        2 
   7   chr7_84495121     HCab    C    T        1      2        2 
   7   chr7_84495121     HPrz    C    T        1      2        2 
   7   chr7_84495121     ZBoe    C    T        0      0        2 
   7   chr7_84495121     ZGre    C    T        0      0        2 
   7   chr7_84495121     ZHar    C    T        0      0        2 
   7   chr7_84495121   Sample    C    T        0      0        2 
   7   chr7_84496848     AAsi    G    C        0      0        2 
   7   chr7_84496848     AKia    G    C        1      2        2 
   7   chr7_84496848     AOna    G    C        1      2        2 
   7   chr7_84496848     ASom    G    C        0      0        2 
   7   chr7_84496848     HCab    G    C        0      0        2 
   7   chr7_84496848     HPrz    G    C        0      0        2 
   7   chr7_84496848     ZBoe    G    C        0      0        2 
   7   chr7_84496848     ZGre    G    C        0      0        2 
   7   chr7_84496848     ZHar    G    C        0      0        2 
   7   chr7_84496848   Sample    G    C        0      0        2 
   7   chr7_84499639     AAsi    C    T        0      0        2 
   7   chr7_84499639     AKia    C    T        0      0        2 
   7   chr7_84499639     AOna    C    T        0      0        2 
   7   chr7_84499639     ASom    C    T        0      0        2 
   7   chr7_84499639     HCab    C    T        0      0        2 
   7   chr7_84499639     HPrz    C    T        0      0        2 
   7   chr7_84499639     ZBoe    C    T        0      0        2 
   7   chr7_84499639     ZGre    C    T        0      0        2 
   7   chr7_84499639     ZHar    C    T      0.5      1        2 
   7   chr7_84499639   Sample    C    T        0      0        2 
   7   chr7_84503250     AAsi    G    C        0      0        2 
   7   chr7_84503250     AKia    G    C        0      0        2 
   7   chr7_84503250     AOna    G    C        0      0        2 
   7   chr7_84503250     ASom    G    C        0      0        2 
   7   chr7_84503250     HCab    G    C        0      0        2 
   7   chr7_84503250     HPrz    G    C      0.5      1        2 
   7   chr7_84503250     ZBoe    G    C        0      0        2 
   7   chr7_84503250     ZGre    G    C        0      0        2 
   7   chr7_84503250     ZHar    G    C        0      0        2 
   7   chr7_84503250   Sample    G    C        0      0        2 
   7   chr7_84508941     AAsi    T    C        1      2        2 
   7   chr7_84508941     AKia    T    C        0      0        2 
   7   chr7_84508941     AOna    T    C        0      0        2 
   7   chr7_84508941     ASom    T    C        0      0        2 
   7   chr7_84508941     HCab    T    C        0      0        2 
   7   chr7_84508941     HPrz    T    C        0      0        2 
   7   chr7_84508941     ZBoe    T    C        0      0        2 
   7   chr7_84508941     ZGre    T    C        0      0        2 
   7   chr7_84508941     ZHar    T    C        0      0        2 
   7   chr7_84508941   Sample    T    C        1      2        2 
   7   chr7_84511142     AAsi    T    A        0      0        2 
   7   chr7_84511142     AKia    T    A        0      0        2 
   7   chr7_84511142     AOna    T    A        0      0        2 
   7   chr7_84511142     ASom    T    A        0      0        2 
   7   chr7_84511142     HCab    T    A        1      2        2 
   7   chr7_84511142     HPrz    T    A        1      2        2 
   7   chr7_84511142     ZBoe    T    A        0      0        2 
   7   chr7_84511142     ZGre    T    A        0      0        2 
   7   chr7_84511142     ZHar    T    A        0      0        2 
   7   chr7_84511142   Sample    T    A        0      0        2 
   7   chr7_84512453     AAsi    G    T        0      0        2 
   7   chr7_84512453     AKia    G    T        0      0        2 
   7   chr7_84512453     AOna    G    T        0      0        2 
   7   chr7_84512453     ASom    G    T        0      0        2 
   7   chr7_84512453     HCab    G    T        1      2        2 
   7   chr7_84512453     HPrz    G    T        1      2        2 
   7   chr7_84512453     ZBoe    G    T        0      0        2 
   7   chr7_84512453     ZGre    G    T        0      0        2 
   7   chr7_84512453     ZHar    G    T        0      0        2 
   7   chr7_84512453   Sample    G    T        0      0        2 
   7   chr7_84513918     AAsi    A    G        0      0        2 
   7   chr7_84513918     AKia    A    G        0      0        2 
   7   chr7_84513918     AOna    A    G      0.5      1        2 
   7   chr7_84513918     ASom    A    G        0      0        2 
   7   chr7_84513918     HCab    A    G        0      0        2 
   7   chr7_84513918     HPrz    A    G        0      0        2 
   7   chr7_84513918     ZBoe    A    G        0      0        2 
   7   chr7_84513918     ZGre    A    G        0      0        2 
   7   chr7_84513918     ZHar    A    G        0      0        2 
   7   chr7_84513918   Sample    A    G        0      0        2 
   7   chr7_84523210     AAsi    T    C        0      0        2 
   7   chr7_84523210     AKia    T    C        0      0        2 
   7   chr7_84523210     AOna    T    C        0      0        2 
   7   chr7_84523210     ASom    T    C        1      2        2 
   7   chr7_84523210     HCab    T    C        0      0        2 
   7   chr7_84523210     HPrz    T    C        0      0        2 
   7   chr7_84523210     ZBoe    T    C        0      0        2 
   7   chr7_84523210     ZGre    T    C        1      2        2 
   7   chr7_84523210     ZHar    T    C        0      0        2 
   7   chr7_84523210   Sample    T    C        0      0        2 
   7   chr7_84532869     AAsi    G    A        0      0        2 
   7   chr7_84532869     AKia    G    A        0      0        2 
   7   chr7_84532869     AOna    G    A        0      0        2 
   7   chr7_84532869     ASom    G    A        0      0        2 
   7   chr7_84532869     HCab    G    A        1      2        2 
   7   chr7_84532869     HPrz    G    A        1      2        2 
   7   chr7_84532869     ZBoe    G    A        0      0        2 
   7   chr7_84532869     ZGre    G    A        0      0        2 
   7   chr7_84532869     ZHar    G    A        0      0        2 
   7   chr7_84532869   Sample    G    A        0      0        2 
   7   chr7_84533087     AAsi    G    A        0      0        2 
   7   chr7_84533087     AKia    G    A        0      0        2 
   7   chr7_84533087     AOna    G    A        0      0        2 
   7   chr7_84533087     ASom    G    A        0      0        2 
   7   chr7_84533087     HCab    G    A        0      0        2 
   7   chr7_84533087     HPrz    G    A        0      0        2 
   7   chr7_84533087     ZBoe    G    A        0      0        2 
   7   chr7_84533087     ZGre    G    A        1      2        2 
   7   chr7_84533087     ZHar    G    A        0      0        2 
   7   chr7_84533087   Sample    G    A        0      0        2 
   7   chr7_84535799     AAsi    A    G        0      0        2 
   7   chr7_84535799     AKia    A    G        0      0        2 
   7   chr7_84535799     AOna    A    G        0      0        2 
   7   chr7_84535799     ASom    A    G        0      0        2 
   7   chr7_84535799     HCab    A    G        0      0        2 
   7   chr7_84535799     HPrz    A    G        0      0        2 
   7   chr7_84535799     ZBoe    A    G      0.5      1        2 
   7   chr7_84535799     ZGre    A    G        0      0        2 
   7   chr7_84535799     ZHar    A    G        0      0        2 
   7   chr7_84535799   Sample    A    G        0      0        2 
   7   chr7_84553481     AAsi    A    G        0      0        2 
   7   chr7_84553481     AKia    A    G        0      0        2 
   7   chr7_84553481     AOna    A    G        0      0        2 
   7   chr7_84553481     ASom    A    G        0      0        2 
   7   chr7_84553481     HCab    A    G        0      0        2 
   7   chr7_84553481     HPrz    A    G        0      0        2 
   7   chr7_84553481     ZBoe    A    G        1      2        2 
   7   chr7_84553481     ZGre    A    G        0      0        2 
   7   chr7_84553481     ZHar    A    G        0      0        2 
   7   chr7_84553481   Sample    A    G        0      0        2 
   7   chr7_84561752     AAsi    T    C        0      0        2 
   7   chr7_84561752     AKia    T    C        0      0        2 
   7   chr7_84561752     AOna    T    C        0      0        2 
   7   chr7_84561752     ASom    T    C        0      0        2 
   7   chr7_84561752     HCab    T    C        1      2        2 
   7   chr7_84561752     HPrz    T    C        1      2        2 
   7   chr7_84561752     ZBoe    T    C        0      0        2 
   7   chr7_84561752     ZGre    T    C        0      0        2 
   7   chr7_84561752     ZHar    T    C        0      0        2 
   7   chr7_84561752   Sample    T    C        0      0        2 
   7   chr7_84562847     AAsi    C    T        0      0        2 
   7   chr7_84562847     AKia    C    T        0      0        2 
   7   chr7_84562847     AOna    C    T      0.5      1        2 
   7   chr7_84562847     ASom    C    T        0      0        2 
   7   chr7_84562847     HCab    C    T        0      0        2 
   7   chr7_84562847     HPrz    C    T        0      0        2 
   7   chr7_84562847     ZBoe    C    T        0      0        2 
   7   chr7_84562847     ZGre    C    T        0      0        2 
   7   chr7_84562847     ZHar    C    T        0      0        2 
   7   chr7_84562847   Sample    C    T        0      0        2 
   7   chr7_84570322     AAsi    T    C        0      0        2 
   7   chr7_84570322     AKia    T    C        0      0        2 
   7   chr7_84570322     AOna    T    C        0      0        2 
   7   chr7_84570322     ASom    T    C        0      0        2 
   7   chr7_84570322     HCab    T    C        1      2        2 
   7   chr7_84570322     HPrz    T    C        1      2        2 
   7   chr7_84570322     ZBoe    T    C        0      0        2 
   7   chr7_84570322     ZGre    T    C        0      0        2 
   7   chr7_84570322     ZHar    T    C        0      0        2 
   7   chr7_84570322   Sample    T    C        0      0        2 
   7   chr7_84574034     AAsi    C    T        0      0        2 
   7   chr7_84574034     AKia    C    T        0      0        2 
   7   chr7_84574034     AOna    C    T        0      0        2 
   7   chr7_84574034     ASom    C    T        0      0        2 
   7   chr7_84574034     HCab    C    T        0      0        2 
   7   chr7_84574034     HPrz    C    T      0.5      1        2 
   7   chr7_84574034     ZBoe    C    T        0      0        2 
   7   chr7_84574034     ZGre    C    T        0      0        2 
   7   chr7_84574034     ZHar    C    T        0      0        2 
   7   chr7_84574034   Sample    C    T        0      0        2 
   7   chr7_84581413     AAsi    G    A        0      0        2 
   7   chr7_84581413     AKia    G    A        0      0        2 
   7   chr7_84581413     AOna    G    A        0      0        2 
   7   chr7_84581413     ASom    G    A        0      0        2 
   7   chr7_84581413     HCab    G    A        0      0        2 
   7   chr7_84581413     HPrz    G    A      0.5      1        2 
   7   chr7_84581413     ZBoe    G    A        0      0        2 
   7   chr7_84581413     ZGre    G    A        0      0        2 
   7   chr7_84581413     ZHar    G    A        0      0        2 
   7   chr7_84581413   Sample    G    A        0      0        2 
   7   chr7_84584980     AAsi    C    T        0      0        2 
   7   chr7_84584980     AKia    C    T        0      0        2 
   7   chr7_84584980     AOna    C    T        0      0        2 
   7   chr7_84584980     ASom    C    T        0      0        2 
   7   chr7_84584980     HCab    C    T        0      0        2 
   7   chr7_84584980     HPrz    C    T        0      0        2 
   7   chr7_84584980     ZBoe    C    T        1      2        2 
   7   chr7_84584980     ZGre    C    T        0      0        2 
   7   chr7_84584980     ZHar    C    T        0      0        2 
   7   chr7_84584980   Sample    C    T        0      0        2 
   7   chr7_84601359     AAsi    T    A        0      0        2 
   7   chr7_84601359     AKia    T    A        0      0        2 
   7   chr7_84601359     AOna    T    A        0      0        2 
   7   chr7_84601359     ASom    T    A        0      0        2 
   7   chr7_84601359     HCab    T    A        0      0        2 
   7   chr7_84601359     HPrz    T    A        0      0        2 
   7   chr7_84601359     ZBoe    T    A        0      0        2 
   7   chr7_84601359     ZGre    T    A        1      2        2 
   7   chr7_84601359     ZHar    T    A        0      0        2 
   7   chr7_84601359   Sample    T    A        0      0        2 
   7   chr7_84604001     AAsi    C    T        0      0        2 
   7   chr7_84604001     AKia    C    T        0      0        2 
   7   chr7_84604001     AOna    C    T        0      0        2 
   7   chr7_84604001     ASom    C    T        0      0        2 
   7   chr7_84604001     HCab    C    T        0      0        2 
   7   chr7_84604001     HPrz    C    T        0      0        2 
   7   chr7_84604001     ZBoe    C    T      0.5      1        2 
   7   chr7_84604001     ZGre    C    T        0      0        2 
   7   chr7_84604001     ZHar    C    T        0      0        2 
   7   chr7_84604001   Sample    C    T        0      0        2 
   7   chr7_84615932     AAsi    T    C        0      0        2 
   7   chr7_84615932     AKia    T    C        0      0        2 
   7   chr7_84615932     AOna    T    C        0      0        2 
   7   chr7_84615932     ASom    T    C        0      0        2 
   7   chr7_84615932     HCab    T    C        0      0        2 
   7   chr7_84615932     HPrz    T    C        0      0        2 
   7   chr7_84615932     ZBoe    T    C      0.5      1        2 
   7   chr7_84615932     ZGre    T    C        0      0        2 
   7   chr7_84615932     ZHar    T    C        0      0        2 
   7   chr7_84615932   Sample    T    C        0      0        2 
   7   chr7_84624584     AAsi    C    T        0      0        2 
   7   chr7_84624584     AKia    C    T        1      2        2 
   7   chr7_84624584     AOna    C    T        0      0        2 
   7   chr7_84624584     ASom    C    T        0      0        2 
   7   chr7_84624584     HCab    C    T        0      0        2 
   7   chr7_84624584     HPrz    C    T        0      0        2 
   7   chr7_84624584     ZBoe    C    T        0      0        2 
   7   chr7_84624584     ZGre    C    T        0      0        2 
   7   chr7_84624584     ZHar    C    T        0      0        2 
   7   chr7_84624584   Sample    C    T        0      0        2 
   7   chr7_84626001     AAsi    T    C        0      0        2 
   7   chr7_84626001     AKia    T    C        0      0        2 
   7   chr7_84626001     AOna    T    C        0      0        2 
   7   chr7_84626001     ASom    T    C        0      0        2 
   7   chr7_84626001     HCab    T    C        0      0        2 
   7   chr7_84626001     HPrz    T    C      0.5      1        2 
   7   chr7_84626001     ZBoe    T    C        0      0        2 
   7   chr7_84626001     ZGre    T    C        0      0        2 
   7   chr7_84626001     ZHar    T    C        0      0        2 
   7   chr7_84626001   Sample    T    C        0      0        2 
   7   chr7_84626496     AAsi    T    C        0      0        2 
   7   chr7_84626496     AKia    T    C        0      0        2 
   7   chr7_84626496     AOna    T    C        0      0        2 
   7   chr7_84626496     ASom    T    C        0      0        2 
   7   chr7_84626496     HCab    T    C        1      2        2 
   7   chr7_84626496     HPrz    T    C        1      2        2 
   7   chr7_84626496     ZBoe    T    C        0      0        2 
   7   chr7_84626496     ZGre    T    C        0      0        2 
   7   chr7_84626496     ZHar    T    C        0      0        2 
   7   chr7_84626496   Sample    T    C        0      0        2 
   7   chr7_84627075     AAsi    T    C        0      0        2 
   7   chr7_84627075     AKia    T    C        0      0        2 
   7   chr7_84627075     AOna    T    C        0      0        2 
   7   chr7_84627075     ASom    T    C        0      0        2 
   7   chr7_84627075     HCab    T    C        0      0        2 
   7   chr7_84627075     HPrz    T    C        0      0        2 
   7   chr7_84627075     ZBoe    T    C        1      2        2 
   7   chr7_84627075     ZGre    T    C        0      0        2 
   7   chr7_84627075     ZHar    T    C        0      0        2 
   7   chr7_84627075   Sample    T    C        0      0        2 
   7   chr7_84632526     AAsi    A    C        0      0        2 
   7   chr7_84632526     AKia    A    C        0      0        2 
   7   chr7_84632526     AOna    A    C        0      0        2 
   7   chr7_84632526     ASom    A    C        0      0        2 
   7   chr7_84632526     HCab    A    C        0      0        2 
   7   chr7_84632526     HPrz    A    C        0      0        2 
   7   chr7_84632526     ZBoe    A    C        1      2        2 
   7   chr7_84632526     ZGre    A    C        0      0        2 
   7   chr7_84632526     ZHar    A    C        0      0        2 
   7   chr7_84632526   Sample    A    C        0      0        2 
   7   chr7_84650492     AAsi    T    C        0      0        2 
   7   chr7_84650492     AKia    T    C        0      0        2 
   7   chr7_84650492     AOna    T    C        0      0        2 
   7   chr7_84650492     ASom    T    C        0      0        2 
   7   chr7_84650492     HCab    T    C        0      0        2 
   7   chr7_84650492     HPrz    T    C        0      0        2 
   7   chr7_84650492     ZBoe    T    C        1      2        2 
   7   chr7_84650492     ZGre    T    C        0      0        2 
   7   chr7_84650492     ZHar    T    C        0      0        2 
   7   chr7_84650492   Sample    T    C        0      0        2 
   7   chr7_84652022     AAsi    T    C        0      0        2 
   7   chr7_84652022     AKia    T    C        0      0        2 
   7   chr7_84652022     AOna    T    C        0      0        2 
   7   chr7_84652022     ASom    T    C        0      0        2 
   7   chr7_84652022     HCab    T    C        1      2        2 
   7   chr7_84652022     HPrz    T    C        1      2        2 
   7   chr7_84652022     ZBoe    T    C        0      0        2 
   7   chr7_84652022     ZGre    T    C        0      0        2 
   7   chr7_84652022     ZHar    T    C        0      0        2 
   7   chr7_84652022   Sample    T    C        0      0        2 
   7   chr7_84652500     AAsi    T    C        0      0        2 
   7   chr7_84652500     AKia    T    C        1      2        2 
   7   chr7_84652500     AOna    T    C        1      2        2 
   7   chr7_84652500     ASom    T    C        0      0        2 
   7   chr7_84652500     HCab    T    C        0      0        2 
   7   chr7_84652500     HPrz    T    C        0      0        2 
   7   chr7_84652500     ZBoe    T    C        0      0        2 
   7   chr7_84652500     ZGre    T    C        0      0        2 
   7   chr7_84652500     ZHar    T    C        0      0        2 
   7   chr7_84652500   Sample    T    C        0      0        2 
   7   chr7_84669060     AAsi    C    A        0      0        2 
   7   chr7_84669060     AKia    C    A        0      0        2 
   7   chr7_84669060     AOna    C    A      0.5      1        2 
   7   chr7_84669060     ASom    C    A        0      0        2 
   7   chr7_84669060     HCab    C    A        0      0        2 
   7   chr7_84669060     HPrz    C    A        0      0        2 
   7   chr7_84669060     ZBoe    C    A        0      0        2 
   7   chr7_84669060     ZGre    C    A        0      0        2 
   7   chr7_84669060     ZHar    C    A        0      0        2 
   7   chr7_84669060   Sample    C    A        0      0        2 
   7   chr7_84675783     AAsi    T    C        0      0        2 
   7   chr7_84675783     AKia    T    C        0      0        2 
   7   chr7_84675783     AOna    T    C        0      0        2 
   7   chr7_84675783     ASom    T    C        0      0        2 
   7   chr7_84675783     HCab    T    C        0      0        2 
   7   chr7_84675783     HPrz    T    C        0      0        2 
   7   chr7_84675783     ZBoe    T    C        0      0        2 
   7   chr7_84675783     ZGre    T    C        1      2        2 
   7   chr7_84675783     ZHar    T    C        0      0        2 
   7   chr7_84675783   Sample    T    C        0      0        2 
   7   chr7_84680923     AAsi    A    C        0      0        2 
   7   chr7_84680923     AKia    A    C        0      0        2 
   7   chr7_84680923     AOna    A    C        0      0        2 
   7   chr7_84680923     ASom    A    C        0      0        2 
   7   chr7_84680923     HCab    A    C        0      0        2 
   7   chr7_84680923     HPrz    A    C        0      0        2 
   7   chr7_84680923     ZBoe    A    C        0      0        2 
   7   chr7_84680923     ZGre    A    C        0      0        2 
   7   chr7_84680923     ZHar    A    C      0.5      1        2 
   7   chr7_84680923   Sample    A    C        0      0        2 
   7   chr7_84681608     AAsi    C    G        0      0        2 
   7   chr7_84681608     AKia    C    G        0      0        2 
   7   chr7_84681608     AOna    C    G        0      0        2 
   7   chr7_84681608     ASom    C    G        0      0        2 
   7   chr7_84681608     HCab    C    G        0      0        2 
   7   chr7_84681608     HPrz    C    G        0      0        2 
   7   chr7_84681608     ZBoe    C    G        0      0        2 
   7   chr7_84681608     ZGre    C    G        1      2        2 
   7   chr7_84681608     ZHar    C    G        0      0        2 
   7   chr7_84681608   Sample    C    G        0      0        2 
   7   chr7_84689374     AAsi    C    T        0      0        2 
   7   chr7_84689374     AKia    C    T        0      0        2 
   7   chr7_84689374     AOna    C    T        0      0        2 
   7   chr7_84689374     ASom    C    T        0      0        2 
   7   chr7_84689374     HCab    C    T        0      0        2 
   7   chr7_84689374     HPrz    C    T        0      0        2 
   7   chr7_84689374     ZBoe    C    T        0      0        2 
   7   chr7_84689374     ZGre    C    T        1      2        2 
   7   chr7_84689374     ZHar    C    T        0      0        2 
   7   chr7_84689374   Sample    C    T        0      0        2 
   7   chr7_84713178     AAsi    A    T        0      0        2 
   7   chr7_84713178     AKia    A    T        0      0        2 
   7   chr7_84713178     AOna    A    T        0      0        2 
   7   chr7_84713178     ASom    A    T        0      0        2 
   7   chr7_84713178     HCab    A    T        0      0        2 
   7   chr7_84713178     HPrz    A    T        0      0        2 
   7   chr7_84713178     ZBoe    A    T        0      0        2 
   7   chr7_84713178     ZGre    A    T        1      2        2 
   7   chr7_84713178     ZHar    A    T        0      0        2 
   7   chr7_84713178   Sample    A    T        0      0        2 
   7   chr7_84721256     AAsi    G    A        0      0        2 
   7   chr7_84721256     AKia    G    A        0      0        2 
   7   chr7_84721256     AOna    G    A        0      0        2 
   7   chr7_84721256     ASom    G    A        0      0        2 
   7   chr7_84721256     HCab    G    A        1      2        2 
   7   chr7_84721256     HPrz    G    A        1      2        2 
   7   chr7_84721256     ZBoe    G    A        0      0        2 
   7   chr7_84721256     ZGre    G    A        0      0        2 
   7   chr7_84721256     ZHar    G    A        0      0        2 
   7   chr7_84721256   Sample    G    A        0      0        2 
   7   chr7_84723010     AAsi    C    T        0      0        2 
   7   chr7_84723010     AKia    C    T        0      0        2 
   7   chr7_84723010     AOna    C    T        0      0        2 
   7   chr7_84723010     ASom    C    T        0      0        2 
   7   chr7_84723010     HCab    C    T        1      2        2 
   7   chr7_84723010     HPrz    C    T        1      2        2 
   7   chr7_84723010     ZBoe    C    T        0      0        2 
   7   chr7_84723010     ZGre    C    T        0      0        2 
   7   chr7_84723010     ZHar    C    T        0      0        2 
   7   chr7_84723010   Sample    C    T        0      0        2 
   7   chr7_84723567     AAsi    T    C        0      0        2 
   7   chr7_84723567     AKia    T    C        0      0        2 
   7   chr7_84723567     AOna    T    C        0      0        2 
   7   chr7_84723567     ASom    T    C        0      0        2 
   7   chr7_84723567     HCab    T    C        0      0        2 
   7   chr7_84723567     HPrz    T    C        0      0        2 
   7   chr7_84723567     ZBoe    T    C      0.5      1        2 
   7   chr7_84723567     ZGre    T    C        0      0        2 
   7   chr7_84723567     ZHar    T    C        0      0        2 
   7   chr7_84723567   Sample    T    C        0      0        2 
   7   chr7_84724440     AAsi    A    G        0      0        2 
   7   chr7_84724440     AKia    A    G        1      2        2 
   7   chr7_84724440     AOna    A    G        1      2        2 
   7   chr7_84724440     ASom    A    G        0      0        2 
   7   chr7_84724440     HCab    A    G        0      0        2 
   7   chr7_84724440     HPrz    A    G        0      0        2 
   7   chr7_84724440     ZBoe    A    G        0      0        2 
   7   chr7_84724440     ZGre    A    G        0      0        2 
   7   chr7_84724440     ZHar    A    G        0      0        2 
   7   chr7_84724440   Sample    A    G        0      0        2 
   7   chr7_84752968     AAsi    A    G        1      2        2 
   7   chr7_84752968     AKia    A    G        0      0        2 
   7   chr7_84752968     AOna    A    G        0      0        2 
   7   chr7_84752968     ASom    A    G        1      2        2 
   7   chr7_84752968     HCab    A    G        0      0        2 
   7   chr7_84752968     HPrz    A    G        0      0        2 
   7   chr7_84752968     ZBoe    A    G        0      0        2 
   7   chr7_84752968     ZGre    A    G        0      0        2 
   7   chr7_84752968     ZHar    A    G        0      0        2 
   7   chr7_84752968   Sample    A    G        1      2        2 
   7   chr7_84811445     AAsi    G    A        0      0        2 
   7   chr7_84811445     AKia    G    A        0      0        2 
   7   chr7_84811445     AOna    G    A        0      0        2 
   7   chr7_84811445     ASom    G    A        0      0        2 
   7   chr7_84811445     HCab    G    A        1      2        2 
   7   chr7_84811445     HPrz    G    A        1      2        2 
   7   chr7_84811445     ZBoe    G    A        0      0        2 
   7   chr7_84811445     ZGre    G    A        0      0        2 
   7   chr7_84811445     ZHar    G    A        0      0        2 
   7   chr7_84811445   Sample    G    A        0      0        2 
   7   chr7_84814936     AAsi    T    C        0      0        2 
   7   chr7_84814936     AKia    T    C        0      0        2 
   7   chr7_84814936     AOna    T    C        0      0        2 
   7   chr7_84814936     ASom    T    C        0      0        2 
   7   chr7_84814936     HCab    T    C        0      0        2 
   7   chr7_84814936     HPrz    T    C        0      0        2 
   7   chr7_84814936     ZBoe    T    C        1      2        2 
   7   chr7_84814936     ZGre    T    C        1      2        2 
   7   chr7_84814936     ZHar    T    C        0      0        2 
   7   chr7_84814936   Sample    T    C        0      0        2 
   7   chr7_84830391     AAsi    T    C        0      0        2 
   7   chr7_84830391     AKia    T    C        0      0        2 
   7   chr7_84830391     AOna    T    C      0.5      1        2 
   7   chr7_84830391     ASom    T    C        0      0        2 
   7   chr7_84830391     HCab    T    C        0      0        2 
   7   chr7_84830391     HPrz    T    C        0      0        2 
   7   chr7_84830391     ZBoe    T    C        0      0        2 
   7   chr7_84830391     ZGre    T    C        0      0        2 
   7   chr7_84830391     ZHar    T    C        0      0        2 
   7   chr7_84830391   Sample    T    C        0      0        2 
   7   chr7_84833266     AAsi    C    T        0      0        2 
   7   chr7_84833266     AKia    C    T        0      0        2 
   7   chr7_84833266     AOna    C    T        0      0        2 
   7   chr7_84833266     ASom    C    T        0      0        2 
   7   chr7_84833266     HCab    C    T        0      0        2 
   7   chr7_84833266     HPrz    C    T        0      0        2 
   7   chr7_84833266     ZBoe    C    T        1      2        2 
   7   chr7_84833266     ZGre    C    T        0      0        2 
   7   chr7_84833266     ZHar    C    T        0      0        2 
   7   chr7_84833266   Sample    C    T        0      0        2 
   7   chr7_84848108     AAsi    C    T        0      0        2 
   7   chr7_84848108     AKia    C    T        0      0        2 
   7   chr7_84848108     AOna    C    T        0      0        2 
   7   chr7_84848108     ASom    C    T        0      0        2 
   7   chr7_84848108     HCab    C    T        0      0        2 
   7   chr7_84848108     HPrz    C    T        0      0        2 
   7   chr7_84848108     ZBoe    C    T        0      0        2 
   7   chr7_84848108     ZGre    C    T      0.5      1        2 
   7   chr7_84848108     ZHar    C    T        0      0        2 
   7   chr7_84848108   Sample    C    T        0      0        2 
   7   chr7_84863376     AAsi    G    C        0      0        2 
   7   chr7_84863376     AKia    G    C        0      0        2 
   7   chr7_84863376     AOna    G    C        0      0        2 
   7   chr7_84863376     ASom    G    C        0      0        2 
   7   chr7_84863376     HCab    G    C        0      0        2 
   7   chr7_84863376     HPrz    G    C        0      0        2 
   7   chr7_84863376     ZBoe    G    C        0      0        2 
   7   chr7_84863376     ZGre    G    C      0.5      1        2 
   7   chr7_84863376     ZHar    G    C        0      0        2 
   7   chr7_84863376   Sample    G    C        0      0        2 
   7   chr7_84864745     AAsi    C    T        0      0        2 
   7   chr7_84864745     AKia    C    T        0      0        2 
   7   chr7_84864745     AOna    C    T        0      0        2 
   7   chr7_84864745     ASom    C    T        0      0        2 
   7   chr7_84864745     HCab    C    T        0      0        2 
   7   chr7_84864745     HPrz    C    T        0      0        2 
   7   chr7_84864745     ZBoe    C    T        0      0        2 
   7   chr7_84864745     ZGre    C    T        0      0        2 
   7   chr7_84864745     ZHar    C    T      0.5      1        2 
   7   chr7_84864745   Sample    C    T        0      0        2 
   7   chr7_84870544     AAsi    C    T        0      0        2 
   7   chr7_84870544     AKia    C    T        0      0        2 
   7   chr7_84870544     AOna    C    T        0      0        2 
   7   chr7_84870544     ASom    C    T        0      0        2 
   7   chr7_84870544     HCab    C    T        0      0        2 
   7   chr7_84870544     HPrz    C    T        0      0        2 
   7   chr7_84870544     ZBoe    C    T        0      0        2 
   7   chr7_84870544     ZGre    C    T        0      0        2 
   7   chr7_84870544     ZHar    C    T        1      2        2 
   7   chr7_84870544   Sample    C    T        0      0        2 
   7   chr7_84884400     AAsi    A    C        0      0        2 
   7   chr7_84884400     AKia    A    C        0      0        2 
   7   chr7_84884400     AOna    A    C        0      0        2 
   7   chr7_84884400     ASom    A    C        0      0        2 
   7   chr7_84884400     HCab    A    C        0      0        2 
   7   chr7_84884400     HPrz    A    C        0      0        2 
   7   chr7_84884400     ZBoe    A    C        0      0        2 
   7   chr7_84884400     ZGre    A    C        0      0        2 
   7   chr7_84884400     ZHar    A    C        1      2        2 
   7   chr7_84884400   Sample    A    C        0      0        2 
   7   chr7_84902793     AAsi    C    T        0      0        2 
   7   chr7_84902793     AKia    C    T        0      0        2 
   7   chr7_84902793     AOna    C    T        0      0        2 
   7   chr7_84902793     ASom    C    T        0      0        2 
   7   chr7_84902793     HCab    C    T        0      0        2 
   7   chr7_84902793     HPrz    C    T        0      0        2 
   7   chr7_84902793     ZBoe    C    T        0      0        2 
   7   chr7_84902793     ZGre    C    T        1      2        2 
   7   chr7_84902793     ZHar    C    T        0      0        2 
   7   chr7_84902793   Sample    C    T        0      0        2 
   7   chr7_84905003     AAsi    G    A        0      0        2 
   7   chr7_84905003     AKia    G    A        1      2        2 
   7   chr7_84905003     AOna    G    A        0      0        2 
   7   chr7_84905003     ASom    G    A        0      0        2 
   7   chr7_84905003     HCab    G    A        0      0        2 
   7   chr7_84905003     HPrz    G    A        0      0        2 
   7   chr7_84905003     ZBoe    G    A        0      0        2 
   7   chr7_84905003     ZGre    G    A        0      0        2 
   7   chr7_84905003     ZHar    G    A        0      0        2 
   7   chr7_84905003   Sample    G    A        0      0        2 
   7   chr7_84915615     AAsi    C    T        0      0        2 
   7   chr7_84915615     AKia    C    T        1      2        2 
   7   chr7_84915615     AOna    C    T        1      2        2 
   7   chr7_84915615     ASom    C    T        0      0        2 
   7   chr7_84915615     HCab    C    T        0      0        2 
   7   chr7_84915615     HPrz    C    T        0      0        2 
   7   chr7_84915615     ZBoe    C    T        0      0        2 
   7   chr7_84915615     ZGre    C    T        0      0        2 
   7   chr7_84915615     ZHar    C    T        0      0        2 
   7   chr7_84915615   Sample    C    T        0      0        2 
   7   chr7_84916364     AAsi    C    T        0      0        2 
   7   chr7_84916364     AKia    C    T        0      0        2 
   7   chr7_84916364     AOna    C    T        0      0        2 
   7   chr7_84916364     ASom    C    T        0      0        2 
   7   chr7_84916364     HCab    C    T        0      0        2 
   7   chr7_84916364     HPrz    C    T        0      0        2 
   7   chr7_84916364     ZBoe    C    T        0      0        2 
   7   chr7_84916364     ZGre    C    T      0.5      1        2 
   7   chr7_84916364     ZHar    C    T        0      0        2 
   7   chr7_84916364   Sample    C    T        0      0        2 
   7   chr7_84916374     AAsi    C    T        0      0        2 
   7   chr7_84916374     AKia    C    T        0      0        2 
   7   chr7_84916374     AOna    C    T        0      0        2 
   7   chr7_84916374     ASom    C    T        0      0        2 
   7   chr7_84916374     HCab    C    T        0      0        2 
   7   chr7_84916374     HPrz    C    T        0      0        2 
   7   chr7_84916374     ZBoe    C    T        1      2        2 
   7   chr7_84916374     ZGre    C    T        1      2        2 
   7   chr7_84916374     ZHar    C    T        0      0        2 
   7   chr7_84916374   Sample    C    T        0      0        2 
   7   chr7_84917788     AAsi    C    T        0      0        2 
   7   chr7_84917788     AKia    C    T        0      0        2 
   7   chr7_84917788     AOna    C    T      0.5      1        2 
   7   chr7_84917788     ASom    C    T        0      0        2 
   7   chr7_84917788     HCab    C    T        0      0        2 
   7   chr7_84917788     HPrz    C    T        0      0        2 
   7   chr7_84917788     ZBoe    C    T        0      0        2 
   7   chr7_84917788     ZGre    C    T        0      0        2 
   7   chr7_84917788     ZHar    C    T        0      0        2 
   7   chr7_84917788   Sample    C    T        0      0        2 
   7   chr7_84946098     AAsi    A    G        0      0        2 
   7   chr7_84946098     AKia    A    G        1      2        2 
   7   chr7_84946098     AOna    A    G        1      2        2 
   7   chr7_84946098     ASom    A    G        0      0        2 
   7   chr7_84946098     HCab    A    G        0      0        2 
   7   chr7_84946098     HPrz    A    G        0      0        2 
   7   chr7_84946098     ZBoe    A    G        0      0        2 
   7   chr7_84946098     ZGre    A    G        0      0        2 
   7   chr7_84946098     ZHar    A    G        0      0        2 
   7   chr7_84946098   Sample    A    G        0      0        2 
   7   chr7_84946992     AAsi    G    C        0      0        2 
   7   chr7_84946992     AKia    G    C        0      0        2 
   7   chr7_84946992     AOna    G    C        0      0        2 
   7   chr7_84946992     ASom    G    C        0      0        2 
   7   chr7_84946992     HCab    G    C        1      2        2 
   7   chr7_84946992     HPrz    G    C        1      2        2 
   7   chr7_84946992     ZBoe    G    C        0      0        2 
   7   chr7_84946992     ZGre    G    C        0      0        2 
   7   chr7_84946992     ZHar    G    C        0      0        2 
   7   chr7_84946992   Sample    G    C        0      0        2 
   7   chr7_84953103     AAsi    T    A        0      0        2 
   7   chr7_84953103     AKia    T    A        0      0        2 
   7   chr7_84953103     AOna    T    A        0      0        2 
   7   chr7_84953103     ASom    T    A        0      0        2 
   7   chr7_84953103     HCab    T    A        0      0        2 
   7   chr7_84953103     HPrz    T    A        0      0        2 
   7   chr7_84953103     ZBoe    T    A        0      0        2 
   7   chr7_84953103     ZGre    T    A      0.5      1        2 
   7   chr7_84953103     ZHar    T    A        0      0        2 
   7   chr7_84953103   Sample    T    A        0      0        2 
   7   chr7_84953349     AAsi    C    T        0      0        2 
   7   chr7_84953349     AKia    C    T        0      0        2 
   7   chr7_84953349     AOna    C    T        0      0        2 
   7   chr7_84953349     ASom    C    T        0      0        2 
   7   chr7_84953349     HCab    C    T        0      0        2 
   7   chr7_84953349     HPrz    C    T        0      0        2 
   7   chr7_84953349     ZBoe    C    T        0      0        2 
   7   chr7_84953349     ZGre    C    T        1      2        2 
   7   chr7_84953349     ZHar    C    T        0      0        2 
   7   chr7_84953349   Sample    C    T        0      0        2 
   7   chr7_84958453     AAsi    A    G        0      0        2 
   7   chr7_84958453     AKia    A    G        0      0        2 
   7   chr7_84958453     AOna    A    G        0      0        2 
   7   chr7_84958453     ASom    A    G        0      0        2 
   7   chr7_84958453     HCab    A    G        0      0        2 
   7   chr7_84958453     HPrz    A    G        0      0        2 
   7   chr7_84958453     ZBoe    A    G        0      0        2 
   7   chr7_84958453     ZGre    A    G        0      0        2 
   7   chr7_84958453     ZHar    A    G        1      2        2 
   7   chr7_84958453   Sample    A    G        0      0        2 
   7   chr7_84960513     AAsi    A    G        0      0        2 
   7   chr7_84960513     AKia    A    G        0      0        2 
   7   chr7_84960513     AOna    A    G        0      0        2 
   7   chr7_84960513     ASom    A    G        0      0        2 
   7   chr7_84960513     HCab    A    G        0      0        2 
   7   chr7_84960513     HPrz    A    G        0      0        2 
   7   chr7_84960513     ZBoe    A    G        0      0        2 
   7   chr7_84960513     ZGre    A    G        0      0        2 
   7   chr7_84960513     ZHar    A    G        1      2        2 
   7   chr7_84960513   Sample    A    G        0      0        2 
   7   chr7_84970898     AAsi    G    A        0      0        2 
   7   chr7_84970898     AKia    G    A        0      0        2 
   7   chr7_84970898     AOna    G    A        0      0        2 
   7   chr7_84970898     ASom    G    A        0      0        2 
   7   chr7_84970898     HCab    G    A        1      2        2 
   7   chr7_84970898     HPrz    G    A        1      2        2 
   7   chr7_84970898     ZBoe    G    A        0      0        2 
   7   chr7_84970898     ZGre    G    A        0      0        2 
   7   chr7_84970898     ZHar    G    A        0      0        2 
   7   chr7_84970898   Sample    G    A        0      0        2 
   7   chr7_84985080     AAsi    G    A        0      0        2 
   7   chr7_84985080     AKia    G    A        0      0        2 
   7   chr7_84985080     AOna    G    A        0      0        2 
   7   chr7_84985080     ASom    G    A        0      0        2 
   7   chr7_84985080     HCab    G    A        0      0        2 
   7   chr7_84985080     HPrz    G    A        0      0        2 
   7   chr7_84985080     ZBoe    G    A        0      0        2 
   7   chr7_84985080     ZGre    G    A        1      2        2 
   7   chr7_84985080     ZHar    G    A        0      0        2 
   7   chr7_84985080   Sample    G    A        0      0        2 
   7   chr7_84987501     AAsi    C    T        0      0        2 
   7   chr7_84987501     AKia    C    T        0      0        2 
   7   chr7_84987501     AOna    C    T        0      0        2 
   7   chr7_84987501     ASom    C    T        0      0        2 
   7   chr7_84987501     HCab    C    T        0      0        2 
   7   chr7_84987501     HPrz    C    T        0      0        2 
   7   chr7_84987501     ZBoe    C    T        1      2        2 
   7   chr7_84987501     ZGre    C    T        0      0        2 
   7   chr7_84987501     ZHar    C    T        0      0        2 
   7   chr7_84987501   Sample    C    T        0      0        2 
   7   chr7_84995913     AAsi    C    A        1      2        2 
   7   chr7_84995913     AKia    C    A        0      0        2 
   7   chr7_84995913     AOna    C    A        0      0        2 
   7   chr7_84995913     ASom    C    A        1      2        2 
   7   chr7_84995913     HCab    C    A        0      0        2 
   7   chr7_84995913     HPrz    C    A        0      0        2 
   7   chr7_84995913     ZBoe    C    A        0      0        2 
   7   chr7_84995913     ZGre    C    A        0      0        2 
   7   chr7_84995913     ZHar    C    A        0      0        2 
   7   chr7_84995913   Sample    C    A        1      2        2 
   7   chr7_84999638     AAsi    A    G        0      0        2 
   7   chr7_84999638     AKia    A    G        0      0        2 
   7   chr7_84999638     AOna    A    G        0      0        2 
   7   chr7_84999638     ASom    A    G        0      0        2 
   7   chr7_84999638     HCab    A    G        1      2        2 
   7   chr7_84999638     HPrz    A    G        1      2        2 
   7   chr7_84999638     ZBoe    A    G        0      0        2 
   7   chr7_84999638     ZGre    A    G        0      0        2 
   7   chr7_84999638     ZHar    A    G        0      0        2 
   7   chr7_84999638   Sample    A    G        0      0        2 
   7   chr7_85002742     AAsi    A    T        0      0        2 
   7   chr7_85002742     AKia    A    T        0      0        2 
   7   chr7_85002742     AOna    A    T        0      0        2 
   7   chr7_85002742     ASom    A    T        0      0        2 
   7   chr7_85002742     HCab    A    T        0      0        2 
   7   chr7_85002742     HPrz    A    T        0      0        2 
   7   chr7_85002742     ZBoe    A    T        1      2        2 
   7   chr7_85002742     ZGre    A    T        0      0        2 
   7   chr7_85002742     ZHar    A    T        0      0        2 
   7   chr7_85002742   Sample    A    T        0      0        2 
   7   chr7_85015686     AAsi    A    G        0      0        2 
   7   chr7_85015686     AKia    A    G        0      0        2 
   7   chr7_85015686     AOna    A    G        0      0        2 
   7   chr7_85015686     ASom    A    G        0      0        2 
   7   chr7_85015686     HCab    A    G        0      0        2 
   7   chr7_85015686     HPrz    A    G        0      0        2 
   7   chr7_85015686     ZBoe    A    G        0      0        2 
   7   chr7_85015686     ZGre    A    G        0      0        2 
   7   chr7_85015686     ZHar    A    G      0.5      1        2 
   7   chr7_85015686   Sample    A    G        0      0        2 
   7   chr7_85016258     AAsi    G    A        1      2        2 
   7   chr7_85016258     AKia    G    A        1      2        2 
   7   chr7_85016258     AOna    G    A        1      2        2 
   7   chr7_85016258     ASom    G    A        1      2        2 
   7   chr7_85016258     HCab    G    A        0      0        2 
   7   chr7_85016258     HPrz    G    A        0      0        2 
   7   chr7_85016258     ZBoe    G    A        0      0        2 
   7   chr7_85016258     ZGre    G    A        0      0        2 
   7   chr7_85016258     ZHar    G    A        0      0        2 
   7   chr7_85016258   Sample    G    A        1      2        2 
   7   chr7_85024741     AAsi    A    T        0      0        2 
   7   chr7_85024741     AKia    A    T        0      0        2 
   7   chr7_85024741     AOna    A    T        0      0        2 
   7   chr7_85024741     ASom    A    T        0      0        2 
   7   chr7_85024741     HCab    A    T        1      2        2 
   7   chr7_85024741     HPrz    A    T        1      2        2 
   7   chr7_85024741     ZBoe    A    T        0      0        2 
   7   chr7_85024741     ZGre    A    T        0      0        2 
   7   chr7_85024741     ZHar    A    T        0      0        2 
   7   chr7_85024741   Sample    A    T        0      0        2 
   7   chr7_85038385     AAsi    T    G        0      0        2 
   7   chr7_85038385     AKia    T    G        0      0        2 
   7   chr7_85038385     AOna    T    G        0      0        2 
   7   chr7_85038385     ASom    T    G        0      0        2 
   7   chr7_85038385     HCab    T    G        0      0        2 
   7   chr7_85038385     HPrz    T    G        0      0        2 
   7   chr7_85038385     ZBoe    T    G        0      0        2 
   7   chr7_85038385     ZGre    T    G      0.5      1        2 
   7   chr7_85038385     ZHar    T    G        0      0        2 
   7   chr7_85038385   Sample    T    G        0      0        2 
   7   chr7_85067685     AAsi    T    G        0      0        2 
   7   chr7_85067685     AKia    T    G        0      0        2 
   7   chr7_85067685     AOna    T    G        0      0        2 
   7   chr7_85067685     ASom    T    G        0      0        2 
   7   chr7_85067685     HCab    T    G        1      2        2 
   7   chr7_85067685     HPrz    T    G        1      2        2 
   7   chr7_85067685     ZBoe    T    G        0      0        2 
   7   chr7_85067685     ZGre    T    G        0      0        2 
   7   chr7_85067685     ZHar    T    G        0      0        2 
   7   chr7_85067685   Sample    T    G        0      0        2 
   7   chr7_85092883     AAsi    T    C        0      0        2 
   7   chr7_85092883     AKia    T    C        0      0        2 
   7   chr7_85092883     AOna    T    C        0      0        2 
   7   chr7_85092883     ASom    T    C        0      0        2 
   7   chr7_85092883     HCab    T    C        0      0        2 
   7   chr7_85092883     HPrz    T    C        0      0        2 
   7   chr7_85092883     ZBoe    T    C        1      2        2 
   7   chr7_85092883     ZGre    T    C        0      0        2 
   7   chr7_85092883     ZHar    T    C        0      0        2 
   7   chr7_85092883   Sample    T    C        0      0        2 
   7   chr7_85097987     AAsi    G    T        0      0        2 
   7   chr7_85097987     AKia    G    T        0      0        2 
   7   chr7_85097987     AOna    G    T      0.5      1        2 
   7   chr7_85097987     ASom    G    T        0      0        2 
   7   chr7_85097987     HCab    G    T        0      0        2 
   7   chr7_85097987     HPrz    G    T        0      0        2 
   7   chr7_85097987     ZBoe    G    T        0      0        2 
   7   chr7_85097987     ZGre    G    T        0      0        2 
   7   chr7_85097987     ZHar    G    T        0      0        2 
   7   chr7_85097987   Sample    G    T        0      0        2 
   7   chr7_85109863     AAsi    G    A        0      0        2 
   7   chr7_85109863     AKia    G    A        0      0        2 
   7   chr7_85109863     AOna    G    A        0      0        2 
   7   chr7_85109863     ASom    G    A        0      0        2 
   7   chr7_85109863     HCab    G    A        1      2        2 
   7   chr7_85109863     HPrz    G    A        1      2        2 
   7   chr7_85109863     ZBoe    G    A        0      0        2 
   7   chr7_85109863     ZGre    G    A        0      0        2 
   7   chr7_85109863     ZHar    G    A        0      0        2 
   7   chr7_85109863   Sample    G    A        0      0        2 
   7   chr7_85110001     AAsi    C    T        0      0        2 
   7   chr7_85110001     AKia    C    T        0      0        2 
   7   chr7_85110001     AOna    C    T        0      0        2 
   7   chr7_85110001     ASom    C    T        0      0        2 
   7   chr7_85110001     HCab    C    T        1      2        2 
   7   chr7_85110001     HPrz    C    T        1      2        2 
   7   chr7_85110001     ZBoe    C    T        0      0        2 
   7   chr7_85110001     ZGre    C    T        0      0        2 
   7   chr7_85110001     ZHar    C    T        0      0        2 
   7   chr7_85110001   Sample    C    T        0      0        2 
   7   chr7_85111202     AAsi    C    T        0      0        2 
   7   chr7_85111202     AKia    C    T        1      2        2 
   7   chr7_85111202     AOna    C    T      0.5      1        2 
   7   chr7_85111202     ASom    C    T        0      0        2 
   7   chr7_85111202     HCab    C    T        0      0        2 
   7   chr7_85111202     HPrz    C    T        0      0        2 
   7   chr7_85111202     ZBoe    C    T        0      0        2 
   7   chr7_85111202     ZGre    C    T        0      0        2 
   7   chr7_85111202     ZHar    C    T        0      0        2 
   7   chr7_85111202   Sample    C    T        0      0        2 
   7   chr7_85123462     AAsi    G    T        0      0        2 
   7   chr7_85123462     AKia    G    T        0      0        2 
   7   chr7_85123462     AOna    G    T        0      0        2 
   7   chr7_85123462     ASom    G    T        0      0        2 
   7   chr7_85123462     HCab    G    T        0      0        2 
   7   chr7_85123462     HPrz    G    T        0      0        2 
   7   chr7_85123462     ZBoe    G    T        0      0        2 
   7   chr7_85123462     ZGre    G    T        0      0        2 
   7   chr7_85123462     ZHar    G    T        1      2        2 
   7   chr7_85123462   Sample    G    T        0      0        2 
   7   chr7_85131458     AAsi    A    T        0      0        2 
   7   chr7_85131458     AKia    A    T        0      0        2 
   7   chr7_85131458     AOna    A    T        0      0        2 
   7   chr7_85131458     ASom    A    T        0      0        2 
   7   chr7_85131458     HCab    A    T        0      0        2 
   7   chr7_85131458     HPrz    A    T        0      0        2 
   7   chr7_85131458     ZBoe    A    T        0      0        2 
   7   chr7_85131458     ZGre    A    T        0      0        2 
   7   chr7_85131458     ZHar    A    T        1      2        2 
   7   chr7_85131458   Sample    A    T        0      0        2 
   7   chr7_85131988     AAsi    A    G        0      0        2 
   7   chr7_85131988     AKia    A    G        1      2        2 
   7   chr7_85131988     AOna    A    G        1      2        2 
   7   chr7_85131988     ASom    A    G        0      0        2 
   7   chr7_85131988     HCab    A    G        0      0        2 
   7   chr7_85131988     HPrz    A    G        0      0        2 
   7   chr7_85131988     ZBoe    A    G        0      0        2 
   7   chr7_85131988     ZGre    A    G        0      0        2 
   7   chr7_85131988     ZHar    A    G        0      0        2 
   7   chr7_85131988   Sample    A    G        0      0        2 
   7   chr7_85138817     AAsi    T    C        0      0        2 
   7   chr7_85138817     AKia    T    C        0      0        2 
   7   chr7_85138817     AOna    T    C        0      0        2 
   7   chr7_85138817     ASom    T    C        0      0        2 
   7   chr7_85138817     HCab    T    C        0      0        2 
   7   chr7_85138817     HPrz    T    C        0      0        2 
   7   chr7_85138817     ZBoe    T    C        0      0        2 
   7   chr7_85138817     ZGre    T    C        0      0        2 
   7   chr7_85138817     ZHar    T    C        1      2        2 
   7   chr7_85138817   Sample    T    C        0      0        2 
   7   chr7_85141160     AAsi    A    G        0      0        2 
   7   chr7_85141160     AKia    A    G        1      2        2 
   7   chr7_85141160     AOna    A    G        0      0        2 
   7   chr7_85141160     ASom    A    G        0      0        2 
   7   chr7_85141160     HCab    A    G        0      0        2 
   7   chr7_85141160     HPrz    A    G        0      0        2 
   7   chr7_85141160     ZBoe    A    G        0      0        2 
   7   chr7_85141160     ZGre    A    G        0      0        2 
   7   chr7_85141160     ZHar    A    G        0      0        2 
   7   chr7_85141160   Sample    A    G        0      0        2 
   7   chr7_85153211     AAsi    A    G        0      0        2 
   7   chr7_85153211     AKia    A    G        0      0        2 
   7   chr7_85153211     AOna    A    G        0      0        2 
   7   chr7_85153211     ASom    A    G        0      0        2 
   7   chr7_85153211     HCab    A    G        1      2        2 
   7   chr7_85153211     HPrz    A    G        0      0        2 
   7   chr7_85153211     ZBoe    A    G        0      0        2 
   7   chr7_85153211     ZGre    A    G        0      0        2 
   7   chr7_85153211     ZHar    A    G        0      0        2 
   7   chr7_85153211   Sample    A    G        0      0        2 
   7   chr7_85183163     AAsi    A    G        0      0        2 
   7   chr7_85183163     AKia    A    G        0      0        2 
   7   chr7_85183163     AOna    A    G        0      0        2 
   7   chr7_85183163     ASom    A    G        0      0        2 
   7   chr7_85183163     HCab    A    G        1      2        2 
   7   chr7_85183163     HPrz    A    G        1      2        2 
   7   chr7_85183163     ZBoe    A    G        0      0        2 
   7   chr7_85183163     ZGre    A    G        0      0        2 
   7   chr7_85183163     ZHar    A    G        0      0        2 
   7   chr7_85183163   Sample    A    G        0      0        2 
   7   chr7_85194618     AAsi    G    A        0      0        2 
   7   chr7_85194618     AKia    G    A        1      2        2 
   7   chr7_85194618     AOna    G    A      0.5      1        2 
   7   chr7_85194618     ASom    G    A        0      0        2 
   7   chr7_85194618     HCab    G    A        0      0        2 
   7   chr7_85194618     HPrz    G    A        0      0        2 
   7   chr7_85194618     ZBoe    G    A        0      0        2 
   7   chr7_85194618     ZGre    G    A        0      0        2 
   7   chr7_85194618     ZHar    G    A        0      0        2 
   7   chr7_85194618   Sample    G    A        0      0        2 
   7   chr7_85199996     AAsi    G    A        0      0        2 
   7   chr7_85199996     AKia    G    A        0      0        2 
   7   chr7_85199996     AOna    G    A        0      0        2 
   7   chr7_85199996     ASom    G    A        0      0        2 
   7   chr7_85199996     HCab    G    A        0      0        2 
   7   chr7_85199996     HPrz    G    A        0      0        2 
   7   chr7_85199996     ZBoe    G    A        0      0        2 
   7   chr7_85199996     ZGre    G    A      0.5      1        2 
   7   chr7_85199996     ZHar    G    A        0      0        2 
   7   chr7_85199996   Sample    G    A        0      0        2 
   7   chr7_85200380     AAsi    G    T        0      0        2 
   7   chr7_85200380     AKia    G    T        0      0        2 
   7   chr7_85200380     AOna    G    T        0      0        2 
   7   chr7_85200380     ASom    G    T        0      0        2 
   7   chr7_85200380     HCab    G    T        0      0        2 
   7   chr7_85200380     HPrz    G    T        0      0        2 
   7   chr7_85200380     ZBoe    G    T        1      2        2 
   7   chr7_85200380     ZGre    G    T        1      2        2 
   7   chr7_85200380     ZHar    G    T        0      0        2 
   7   chr7_85200380   Sample    G    T        0      0        2 
   7   chr7_85202134     AAsi    G    A        0      0        2 
   7   chr7_85202134     AKia    G    A        0      0        2 
   7   chr7_85202134     AOna    G    A        0      0        2 
   7   chr7_85202134     ASom    G    A        0      0        2 
   7   chr7_85202134     HCab    G    A        0      0        2 
   7   chr7_85202134     HPrz    G    A        0      0        2 
   7   chr7_85202134     ZBoe    G    A      0.5      1        2 
   7   chr7_85202134     ZGre    G    A        0      0        2 
   7   chr7_85202134     ZHar    G    A        0      0        2 
   7   chr7_85202134   Sample    G    A        0      0        2 
   7   chr7_85202952     AAsi    A    G        0      0        2 
   7   chr7_85202952     AKia    A    G        0      0        2 
   7   chr7_85202952     AOna    A    G        0      0        2 
   7   chr7_85202952     ASom    A    G        0      0        2 
   7   chr7_85202952     HCab    A    G        1      2        2 
   7   chr7_85202952     HPrz    A    G        1      2        2 
   7   chr7_85202952     ZBoe    A    G        0      0        2 
   7   chr7_85202952     ZGre    A    G        0      0        2 
   7   chr7_85202952     ZHar    A    G        0      0        2 
   7   chr7_85202952   Sample    A    G        0      0        2 
   7   chr7_85205110     AAsi    T    C        0      0        2 
   7   chr7_85205110     AKia    T    C        0      0        2 
   7   chr7_85205110     AOna    T    C        0      0        2 
   7   chr7_85205110     ASom    T    C        0      0        2 
   7   chr7_85205110     HCab    T    C        1      2        2 
   7   chr7_85205110     HPrz    T    C        1      2        2 
   7   chr7_85205110     ZBoe    T    C        0      0        2 
   7   chr7_85205110     ZGre    T    C        0      0        2 
   7   chr7_85205110     ZHar    T    C        0      0        2 
   7   chr7_85205110   Sample    T    C        0      0        2 
   7   chr7_85217799     AAsi    T    A        0      0        2 
   7   chr7_85217799     AKia    T    A        0      0        2 
   7   chr7_85217799     AOna    T    A        0      0        2 
   7   chr7_85217799     ASom    T    A        0      0        2 
   7   chr7_85217799     HCab    T    A        0      0        2 
   7   chr7_85217799     HPrz    T    A        0      0        2 
   7   chr7_85217799     ZBoe    T    A      0.5      1        2 
   7   chr7_85217799     ZGre    T    A        0      0        2 
   7   chr7_85217799     ZHar    T    A        0      0        2 
   7   chr7_85217799   Sample    T    A        0      0        2 
   7   chr7_85219280     AAsi    G    C        0      0        2 
   7   chr7_85219280     AKia    G    C        0      0        2 
   7   chr7_85219280     AOna    G    C        0      0        2 
   7   chr7_85219280     ASom    G    C        1      2        2 
   7   chr7_85219280     HCab    G    C        0      0        2 
   7   chr7_85219280     HPrz    G    C        0      0        2 
   7   chr7_85219280     ZBoe    G    C        0      0        2 
   7   chr7_85219280     ZGre    G    C        0      0        2 
   7   chr7_85219280     ZHar    G    C        0      0        2 
   7   chr7_85219280   Sample    G    C        0      0        2 
   7   chr7_85229779     AAsi    A    G        0      0        2 
   7   chr7_85229779     AKia    A    G        0      0        2 
   7   chr7_85229779     AOna    A    G        0      0        2 
   7   chr7_85229779     ASom    A    G        0      0        2 
   7   chr7_85229779     HCab    A    G        1      2        2 
   7   chr7_85229779     HPrz    A    G        1      2        2 
   7   chr7_85229779     ZBoe    A    G        0      0        2 
   7   chr7_85229779     ZGre    A    G        0      0        2 
   7   chr7_85229779     ZHar    A    G        0      0        2 
   7   chr7_85229779   Sample    A    G        0      0        2 
   7   chr7_85230769     AAsi    G    A        0      0        2 
   7   chr7_85230769     AKia    G    A        0      0        2 
   7   chr7_85230769     AOna    G    A        0      0        2 
   7   chr7_85230769     ASom    G    A        0      0        2 
   7   chr7_85230769     HCab    G    A        1      2        2 
   7   chr7_85230769     HPrz    G    A        1      2        2 
   7   chr7_85230769     ZBoe    G    A        0      0        2 
   7   chr7_85230769     ZGre    G    A        0      0        2 
   7   chr7_85230769     ZHar    G    A        0      0        2 
   7   chr7_85230769   Sample    G    A        0      0        2 
   7   chr7_85234491     AAsi    A    G        0      0        2 
   7   chr7_85234491     AKia    A    G        0      0        2 
   7   chr7_85234491     AOna    A    G      0.5      1        2 
   7   chr7_85234491     ASom    A    G        0      0        2 
   7   chr7_85234491     HCab    A    G        0      0        2 
   7   chr7_85234491     HPrz    A    G        0      0        2 
   7   chr7_85234491     ZBoe    A    G        0      0        2 
   7   chr7_85234491     ZGre    A    G        0      0        2 
   7   chr7_85234491     ZHar    A    G        0      0        2 
   7   chr7_85234491   Sample    A    G        0      0        2 
   7   chr7_85241828     AAsi    C    T        0      0        2 
   7   chr7_85241828     AKia    C    T        0      0        2 
   7   chr7_85241828     AOna    C    T        0      0        2 
   7   chr7_85241828     ASom    C    T        0      0        2 
   7   chr7_85241828     HCab    C    T        0      0        2 
   7   chr7_85241828     HPrz    C    T        0      0        2 
   7   chr7_85241828     ZBoe    C    T        0      0        2 
   7   chr7_85241828     ZGre    C    T      0.5      1        2 
   7   chr7_85241828     ZHar    C    T        0      0        2 
   7   chr7_85241828   Sample    C    T        0      0        2 
   7   chr7_85243741     AAsi    C    T        0      0        2 
   7   chr7_85243741     AKia    C    T        0      0        2 
   7   chr7_85243741     AOna    C    T        0      0        2 
   7   chr7_85243741     ASom    C    T        0      0        2 
   7   chr7_85243741     HCab    C    T        1      2        2 
   7   chr7_85243741     HPrz    C    T        1      2        2 
   7   chr7_85243741     ZBoe    C    T        0      0        2 
   7   chr7_85243741     ZGre    C    T        0      0        2 
   7   chr7_85243741     ZHar    C    T        0      0        2 
   7   chr7_85243741   Sample    C    T        0      0        2 
   7   chr7_85247819     AAsi    C    T        0      0        2 
   7   chr7_85247819     AKia    C    T        0      0        2 
   7   chr7_85247819     AOna    C    T        0      0        2 
   7   chr7_85247819     ASom    C    T        0      0        2 
   7   chr7_85247819     HCab    C    T        0      0        2 
   7   chr7_85247819     HPrz    C    T        0      0        2 
   7   chr7_85247819     ZBoe    C    T      0.5      1        2 
   7   chr7_85247819     ZGre    C    T        0      0        2 
   7   chr7_85247819     ZHar    C    T        0      0        2 
   7   chr7_85247819   Sample    C    T        0      0        2 
   7   chr7_85252223     AAsi    A    G        0      0        2 
   7   chr7_85252223     AKia    A    G        0      0        2 
   7   chr7_85252223     AOna    A    G      0.5      1        2 
   7   chr7_85252223     ASom    A    G        0      0        2 
   7   chr7_85252223     HCab    A    G        0      0        2 
   7   chr7_85252223     HPrz    A    G        0      0        2 
   7   chr7_85252223     ZBoe    A    G        0      0        2 
   7   chr7_85252223     ZGre    A    G        0      0        2 
   7   chr7_85252223     ZHar    A    G        0      0        2 
   7   chr7_85252223   Sample    A    G        0      0        2 
   7   chr7_85253117     AAsi    A    T        0      0        2 
   7   chr7_85253117     AKia    A    T        1      2        2 
   7   chr7_85253117     AOna    A    T        0      0        2 
   7   chr7_85253117     ASom    A    T        0      0        2 
   7   chr7_85253117     HCab    A    T        0      0        2 
   7   chr7_85253117     HPrz    A    T        0      0        2 
   7   chr7_85253117     ZBoe    A    T        0      0        2 
   7   chr7_85253117     ZGre    A    T        0      0        2 
   7   chr7_85253117     ZHar    A    T        0      0        2 
   7   chr7_85253117   Sample    A    T        0      0        2 
   7   chr7_85258214     AAsi    C    T        1      2        2 
   7   chr7_85258214     AKia    C    T        0      0        2 
   7   chr7_85258214     AOna    C    T        0      0        2 
   7   chr7_85258214     ASom    C    T        0      0        2 
   7   chr7_85258214     HCab    C    T        0      0        2 
   7   chr7_85258214     HPrz    C    T        0      0        2 
   7   chr7_85258214     ZBoe    C    T        0      0        2 
   7   chr7_85258214     ZGre    C    T        0      0        2 
   7   chr7_85258214     ZHar    C    T        0      0        2 
   7   chr7_85258214   Sample    C    T        0      0        2 
   7   chr7_85264504     AAsi    A    G        0      0        2 
   7   chr7_85264504     AKia    A    G        0      0        2 
   7   chr7_85264504     AOna    A    G        1      2        2 
   7   chr7_85264504     ASom    A    G        0      0        2 
   7   chr7_85264504     HCab    A    G        0      0        2 
   7   chr7_85264504     HPrz    A    G        0      0        2 
   7   chr7_85264504     ZBoe    A    G        0      0        2 
   7   chr7_85264504     ZGre    A    G        0      0        2 
   7   chr7_85264504     ZHar    A    G        0      0        2 
   7   chr7_85264504   Sample    A    G        0      0        2 
   7   chr7_85266671     AAsi    T    C        0      0        2 
   7   chr7_85266671     AKia    T    C        0      0        2 
   7   chr7_85266671     AOna    T    C        0      0        2 
   7   chr7_85266671     ASom    T    C        0      0        2 
   7   chr7_85266671     HCab    T    C        0      0        2 
   7   chr7_85266671     HPrz    T    C        0      0        2 
   7   chr7_85266671     ZBoe    T    C        0      0        2 
   7   chr7_85266671     ZGre    T    C      0.5      1        2 
   7   chr7_85266671     ZHar    T    C        0      0        2 
   7   chr7_85266671   Sample    T    C        0      0        2 
   7   chr7_85267848     AAsi    C    G        0      0        2 
   7   chr7_85267848     AKia    C    G        0      0        2 
   7   chr7_85267848     AOna    C    G        0      0        2 
   7   chr7_85267848     ASom    C    G        0      0        2 
   7   chr7_85267848     HCab    C    G        0      0        2 
   7   chr7_85267848     HPrz    C    G        0      0        2 
   7   chr7_85267848     ZBoe    C    G        0      0        2 
   7   chr7_85267848     ZGre    C    G        1      2        2 
   7   chr7_85267848     ZHar    C    G        0      0        2 
   7   chr7_85267848   Sample    C    G        0      0        2 
   7   chr7_85270082     AAsi    T    C        0      0        2 
   7   chr7_85270082     AKia    T    C        0      0        2 
   7   chr7_85270082     AOna    T    C        0      0        2 
   7   chr7_85270082     ASom    T    C        0      0        2 
   7   chr7_85270082     HCab    T    C        1      2        2 
   7   chr7_85270082     HPrz    T    C        1      2        2 
   7   chr7_85270082     ZBoe    T    C        0      0        2 
   7   chr7_85270082     ZGre    T    C        0      0        2 
   7   chr7_85270082     ZHar    T    C        0      0        2 
   7   chr7_85270082   Sample    T    C        0      0        2 
   7   chr7_85272761     AAsi    G    A        0      0        2 
   7   chr7_85272761     AKia    G    A        0      0        2 
   7   chr7_85272761     AOna    G    A        0      0        2 
   7   chr7_85272761     ASom    G    A        0      0        2 
   7   chr7_85272761     HCab    G    A        0      0        2 
   7   chr7_85272761     HPrz    G    A        0      0        2 
   7   chr7_85272761     ZBoe    G    A        0      0        2 
   7   chr7_85272761     ZGre    G    A      0.5      1        2 
   7   chr7_85272761     ZHar    G    A        0      0        2 
   7   chr7_85272761   Sample    G    A        0      0        2 
   7   chr7_85277024     AAsi    A    C      0.5      1        2 
   7   chr7_85277024     AKia    A    C        0      0        2 
   7   chr7_85277024     AOna    A    C        0      0        2 
   7   chr7_85277024     ASom    A    C        0      0        2 
   7   chr7_85277024     HCab    A    C        0      0        2 
   7   chr7_85277024     HPrz    A    C        0      0        2 
   7   chr7_85277024     ZBoe    A    C        0      0        2 
   7   chr7_85277024     ZGre    A    C        0      0        2 
   7   chr7_85277024     ZHar    A    C        0      0        2 
   7   chr7_85277024   Sample    A    C        0      0        2 
   7   chr7_85280812     AAsi    A    C        0      0        2 
   7   chr7_85280812     AKia    A    C        0      0        2 
   7   chr7_85280812     AOna    A    C        0      0        2 
   7   chr7_85280812     ASom    A    C        0      0        2 
   7   chr7_85280812     HCab    A    C        1      2        2 
   7   chr7_85280812     HPrz    A    C        1      2        2 
   7   chr7_85280812     ZBoe    A    C        0      0        2 
   7   chr7_85280812     ZGre    A    C        0      0        2 
   7   chr7_85280812     ZHar    A    C        0      0        2 
   7   chr7_85280812   Sample    A    C        0      0        2 
   7   chr7_85282084     AAsi    A    C        0      0        2 
   7   chr7_85282084     AKia    A    C        0      0        2 
   7   chr7_85282084     AOna    A    C        0      0        2 
   7   chr7_85282084     ASom    A    C        0      0        2 
   7   chr7_85282084     HCab    A    C        0      0        2 
   7   chr7_85282084     HPrz    A    C        0      0        2 
   7   chr7_85282084     ZBoe    A    C        0      0        2 
   7   chr7_85282084     ZGre    A    C        0      0        2 
   7   chr7_85282084     ZHar    A    C        1      2        2 
   7   chr7_85282084   Sample    A    C        0      0        2 
   7   chr7_85290718     AAsi    A    C        0      0        2 
   7   chr7_85290718     AKia    A    C        0      0        2 
   7   chr7_85290718     AOna    A    C        1      2        2 
   7   chr7_85290718     ASom    A    C        0      0        2 
   7   chr7_85290718     HCab    A    C        1      2        2 
   7   chr7_85290718     HPrz    A    C        1      2        2 
   7   chr7_85290718     ZBoe    A    C        0      0        2 
   7   chr7_85290718     ZGre    A    C        0      0        2 
   7   chr7_85290718     ZHar    A    C        0      0        2 
   7   chr7_85290718   Sample    A    C        0      0        2 
   7   chr7_85294202     AAsi    A    C        0      0        2 
   7   chr7_85294202     AKia    A    C        0      0        2 
   7   chr7_85294202     AOna    A    C        0      0        2 
   7   chr7_85294202     ASom    A    C        0      0        2 
   7   chr7_85294202     HCab    A    C        1      2        2 
   7   chr7_85294202     HPrz    A    C        1      2        2 
   7   chr7_85294202     ZBoe    A    C        0      0        2 
   7   chr7_85294202     ZGre    A    C        0      0        2 
   7   chr7_85294202     ZHar    A    C        0      0        2 
   7   chr7_85294202   Sample    A    C        0      0        2 
   7   chr7_85296597     AAsi    G    T        0      0        2 
   7   chr7_85296597     AKia    G    T        0      0        2 
   7   chr7_85296597     AOna    G    T        0      0        2 
   7   chr7_85296597     ASom    G    T        0      0        2 
   7   chr7_85296597     HCab    G    T        0      0        2 
   7   chr7_85296597     HPrz    G    T        0      0        2 
   7   chr7_85296597     ZBoe    G    T        0      0        2 
   7   chr7_85296597     ZGre    G    T        0      0        2 
   7   chr7_85296597     ZHar    G    T        1      2        2 
   7   chr7_85296597   Sample    G    T        0      0        2 
   7   chr7_85299660     AAsi    C    A        0      0        2 
   7   chr7_85299660     AKia    C    A        0      0        2 
   7   chr7_85299660     AOna    C    A        0      0        2 
   7   chr7_85299660     ASom    C    A        0      0        2 
   7   chr7_85299660     HCab    C    A        0      0        2 
   7   chr7_85299660     HPrz    C    A        0      0        2 
   7   chr7_85299660     ZBoe    C    A      0.5      1        2 
   7   chr7_85299660     ZGre    C    A        0      0        2 
   7   chr7_85299660     ZHar    C    A        0      0        2 
   7   chr7_85299660   Sample    C    A        0      0        2 
   7   chr7_85303720     AAsi    C    T        0      0        2 
   7   chr7_85303720     AKia    C    T        0      0        2 
   7   chr7_85303720     AOna    C    T        0      0        2 
   7   chr7_85303720     ASom    C    T        0      0        2 
   7   chr7_85303720     HCab    C    T        1      2        2 
   7   chr7_85303720     HPrz    C    T        1      2        2 
   7   chr7_85303720     ZBoe    C    T        0      0        2 
   7   chr7_85303720     ZGre    C    T        0      0        2 
   7   chr7_85303720     ZHar    C    T        0      0        2 
   7   chr7_85303720   Sample    C    T        0      0        2 
   7   chr7_85304930     AAsi    C    G        0      0        2 
   7   chr7_85304930     AKia    C    G        0      0        2 
   7   chr7_85304930     AOna    C    G        0      0        2 
   7   chr7_85304930     ASom    C    G        0      0        2 
   7   chr7_85304930     HCab    C    G        0      0        2 
   7   chr7_85304930     HPrz    C    G        0      0        2 
   7   chr7_85304930     ZBoe    C    G        0      0        2 
   7   chr7_85304930     ZGre    C    G        1      2        2 
   7   chr7_85304930     ZHar    C    G        0      0        2 
   7   chr7_85304930   Sample    C    G        0      0        2 
   7   chr7_85313496     AAsi    T    C        0      0        2 
   7   chr7_85313496     AKia    T    C        1      2        2 
   7   chr7_85313496     AOna    T    C        0      0        2 
   7   chr7_85313496     ASom    T    C        0      0        2 
   7   chr7_85313496     HCab    T    C        0      0        2 
   7   chr7_85313496     HPrz    T    C        0      0        2 
   7   chr7_85313496     ZBoe    T    C        0      0        2 
   7   chr7_85313496     ZGre    T    C        0      0        2 
   7   chr7_85313496     ZHar    T    C        0      0        2 
   7   chr7_85313496   Sample    T    C        0      0        2 
   7   chr7_85314295     AAsi    C    T        0      0        2 
   7   chr7_85314295     AKia    C    T        0      0        2 
   7   chr7_85314295     AOna    C    T        0      0        2 
   7   chr7_85314295     ASom    C    T        0      0        2 
   7   chr7_85314295     HCab    C    T        0      0        2 
   7   chr7_85314295     HPrz    C    T        0      0        2 
   7   chr7_85314295     ZBoe    C    T        0      0        2 
   7   chr7_85314295     ZGre    C    T        0      0        2 
   7   chr7_85314295     ZHar    C    T        1      2        2 
   7   chr7_85314295   Sample    C    T        0      0        2 
   7   chr7_85315233     AAsi    T    C        0      0        2 
   7   chr7_85315233     AKia    T    C        0      0        2 
   7   chr7_85315233     AOna    T    C        0      0        2 
   7   chr7_85315233     ASom    T    C        0      0        2 
   7   chr7_85315233     HCab    T    C        0      0        2 
   7   chr7_85315233     HPrz    T    C        0      0        2 
   7   chr7_85315233     ZBoe    T    C      0.5      1        2 
   7   chr7_85315233     ZGre    T    C        0      0        2 
   7   chr7_85315233     ZHar    T    C        0      0        2 
   7   chr7_85315233   Sample    T    C        0      0        2 
   7   chr7_85324193     AAsi    C    T        0      0        2 
   7   chr7_85324193     AKia    C    T        0      0        2 
   7   chr7_85324193     AOna    C    T        0      0        2 
   7   chr7_85324193     ASom    C    T        0      0        2 
   7   chr7_85324193     HCab    C    T        0      0        2 
   7   chr7_85324193     HPrz    C    T        0      0        2 
   7   chr7_85324193     ZBoe    C    T        0      0        2 
   7   chr7_85324193     ZGre    C    T        0      0        2 
   7   chr7_85324193     ZHar    C    T        1      2        2 
   7   chr7_85324193   Sample    C    T        0      0        2 
   7   chr7_85327482     AAsi    A    G        0      0        2 
   7   chr7_85327482     AKia    A    G        0      0        2 
   7   chr7_85327482     AOna    A    G        0      0        2 
   7   chr7_85327482     ASom    A    G        0      0        2 
   7   chr7_85327482     HCab    A    G        0      0        2 
   7   chr7_85327482     HPrz    A    G        0      0        2 
   7   chr7_85327482     ZBoe    A    G        0      0        2 
   7   chr7_85327482     ZGre    A    G        0      0        2 
   7   chr7_85327482     ZHar    A    G        1      2        2 
   7   chr7_85327482   Sample    A    G        0      0        2 
   7   chr7_85328575     AAsi    A    G        0      0        2 
   7   chr7_85328575     AKia    A    G        0      0        2 
   7   chr7_85328575     AOna    A    G      0.5      1        2 
   7   chr7_85328575     ASom    A    G        0      0        2 
   7   chr7_85328575     HCab    A    G        0      0        2 
   7   chr7_85328575     HPrz    A    G        0      0        2 
   7   chr7_85328575     ZBoe    A    G        0      0        2 
   7   chr7_85328575     ZGre    A    G        0      0        2 
   7   chr7_85328575     ZHar    A    G        0      0        2 
   7   chr7_85328575   Sample    A    G        0      0        2 
   7   chr7_85329807     AAsi    G    A        0      0        2 
   7   chr7_85329807     AKia    G    A        0      0        2 
   7   chr7_85329807     AOna    G    A      0.5      1        2 
   7   chr7_85329807     ASom    G    A        0      0        2 
   7   chr7_85329807     HCab    G    A        0      0        2 
   7   chr7_85329807     HPrz    G    A        0      0        2 
   7   chr7_85329807     ZBoe    G    A        0      0        2 
   7   chr7_85329807     ZGre    G    A        0      0        2 
   7   chr7_85329807     ZHar    G    A        0      0        2 
   7   chr7_85329807   Sample    G    A        0      0        2 
   7   chr7_85330888     AAsi    A    G        0      0        2 
   7   chr7_85330888     AKia    A    G        0      0        2 
   7   chr7_85330888     AOna    A    G        0      0        2 
   7   chr7_85330888     ASom    A    G        1      2        2 
   7   chr7_85330888     HCab    A    G        0      0        2 
   7   chr7_85330888     HPrz    A    G        0      0        2 
   7   chr7_85330888     ZBoe    A    G        0      0        2 
   7   chr7_85330888     ZGre    A    G        0      0        2 
   7   chr7_85330888     ZHar    A    G        0      0        2 
   7   chr7_85330888   Sample    A    G        0      0        2 
   7   chr7_85353348     AAsi    C    A        0      0        2 
   7   chr7_85353348     AKia    C    A        0      0        2 
   7   chr7_85353348     AOna    C    A        0      0        2 
   7   chr7_85353348     ASom    C    A        0      0        2 
   7   chr7_85353348     HCab    C    A        0      0        2 
   7   chr7_85353348     HPrz    C    A        0      0        2 
   7   chr7_85353348     ZBoe    C    A        0      0        2 
   7   chr7_85353348     ZGre    C    A      0.5      1        2 
   7   chr7_85353348     ZHar    C    A        0      0        2 
   7   chr7_85353348   Sample    C    A        0      0        2 
   7   chr7_85355749     AAsi    A    G        0      0        2 
   7   chr7_85355749     AKia    A    G        0      0        2 
   7   chr7_85355749     AOna    A    G        0      0        2 
   7   chr7_85355749     ASom    A    G        0      0        2 
   7   chr7_85355749     HCab    A    G        1      2        2 
   7   chr7_85355749     HPrz    A    G        1      2        2 
   7   chr7_85355749     ZBoe    A    G        0      0        2 
   7   chr7_85355749     ZGre    A    G        0      0        2 
   7   chr7_85355749     ZHar    A    G        0      0        2 
   7   chr7_85355749   Sample    A    G        0      0        2 
   7   chr7_85358172     AAsi    A    G      0.5      1        2 
   7   chr7_85358172     AKia    A    G        0      0        2 
   7   chr7_85358172     AOna    A    G        0      0        2 
   7   chr7_85358172     ASom    A    G        0      0        2 
   7   chr7_85358172     HCab    A    G        0      0        2 
   7   chr7_85358172     HPrz    A    G        0      0        2 
   7   chr7_85358172     ZBoe    A    G        0      0        2 
   7   chr7_85358172     ZGre    A    G        0      0        2 
   7   chr7_85358172     ZHar    A    G        0      0        2 
   7   chr7_85358172   Sample    A    G        0      0        2 
   7   chr7_85361406     AAsi    A    G        0      0        2 
   7   chr7_85361406     AKia    A    G        0      0        2 
   7   chr7_85361406     AOna    A    G        0      0        2 
   7   chr7_85361406     ASom    A    G        0      0        2 
   7   chr7_85361406     HCab    A    G        1      2        2 
   7   chr7_85361406     HPrz    A    G        1      2        2 
   7   chr7_85361406     ZBoe    A    G        0      0        2 
   7   chr7_85361406     ZGre    A    G        0      0        2 
   7   chr7_85361406     ZHar    A    G        0      0        2 
   7   chr7_85361406   Sample    A    G        0      0        2 
   7   chr7_85365138     AAsi    T    G        0      0        2 
   7   chr7_85365138     AKia    T    G        0      0        2 
   7   chr7_85365138     AOna    T    G        0      0        2 
   7   chr7_85365138     ASom    T    G        0      0        2 
   7   chr7_85365138     HCab    T    G        0      0        2 
   7   chr7_85365138     HPrz    T    G        0      0        2 
   7   chr7_85365138     ZBoe    T    G        0      0        2 
   7   chr7_85365138     ZGre    T    G        0      0        2 
   7   chr7_85365138     ZHar    T    G        1      2        2 
   7   chr7_85365138   Sample    T    G        0      0        2 
   7   chr7_85367181     AAsi    T    C        0      0        2 
   7   chr7_85367181     AKia    T    C        1      2        2 
   7   chr7_85367181     AOna    T    C        0      0        2 
   7   chr7_85367181     ASom    T    C        0      0        2 
   7   chr7_85367181     HCab    T    C        0      0        2 
   7   chr7_85367181     HPrz    T    C        0      0        2 
   7   chr7_85367181     ZBoe    T    C        0      0        2 
   7   chr7_85367181     ZGre    T    C        0      0        2 
   7   chr7_85367181     ZHar    T    C        0      0        2 
   7   chr7_85367181   Sample    T    C        0      0        2 
   7   chr7_85369376     AAsi    A    G      0.5      1        2 
   7   chr7_85369376     AKia    A    G        0      0        2 
   7   chr7_85369376     AOna    A    G        0      0        2 
   7   chr7_85369376     ASom    A    G        0      0        2 
   7   chr7_85369376     HCab    A    G        0      0        2 
   7   chr7_85369376     HPrz    A    G        0      0        2 
   7   chr7_85369376     ZBoe    A    G      0.5      1        2 
   7   chr7_85369376     ZGre    A    G        0      0        2 
   7   chr7_85369376     ZHar    A    G        0      0        2 
   7   chr7_85369376   Sample    A    G        1      2        2 
   7   chr7_85376737     AAsi    A    G        0      0        2 
   7   chr7_85376737     AKia    A    G        0      0        2 
   7   chr7_85376737     AOna    A    G        0      0        2 
   7   chr7_85376737     ASom    A    G        0      0        2 
   7   chr7_85376737     HCab    A    G        1      2        2 
   7   chr7_85376737     HPrz    A    G        0      0        2 
   7   chr7_85376737     ZBoe    A    G        0      0        2 
   7   chr7_85376737     ZGre    A    G        0      0        2 
   7   chr7_85376737     ZHar    A    G        0      0        2 
   7   chr7_85376737   Sample    A    G        0      0        2 
   7   chr7_85376970     AAsi    A    G        0      0        2 
   7   chr7_85376970     AKia    A    G        0      0        2 
   7   chr7_85376970     AOna    A    G        0      0        2 
   7   chr7_85376970     ASom    A    G        0      0        2 
   7   chr7_85376970     HCab    A    G        1      2        2 
   7   chr7_85376970     HPrz    A    G        1      2        2 
   7   chr7_85376970     ZBoe    A    G        0      0        2 
   7   chr7_85376970     ZGre    A    G        0      0        2 
   7   chr7_85376970     ZHar    A    G        0      0        2 
   7   chr7_85376970   Sample    A    G        0      0        2 
   7   chr7_85378097     AAsi    C    T        0      0        2 
   7   chr7_85378097     AKia    C    T        0      0        2 
   7   chr7_85378097     AOna    C    T        0      0        2 
   7   chr7_85378097     ASom    C    T        0      0        2 
   7   chr7_85378097     HCab    C    T        1      2        2 
   7   chr7_85378097     HPrz    C    T        1      2        2 
   7   chr7_85378097     ZBoe    C    T        0      0        2 
   7   chr7_85378097     ZGre    C    T        0      0        2 
   7   chr7_85378097     ZHar    C    T        0      0        2 
   7   chr7_85378097   Sample    C    T        0      0        2 
   7   chr7_85379888     AAsi    G    C        0      0        2 
   7   chr7_85379888     AKia    G    C        1      2        2 
   7   chr7_85379888     AOna    G    C        1      2        2 
   7   chr7_85379888     ASom    G    C        0      0        2 
   7   chr7_85379888     HCab    G    C        0      0        2 
   7   chr7_85379888     HPrz    G    C        0      0        2 
   7   chr7_85379888     ZBoe    G    C        0      0        2 
   7   chr7_85379888     ZGre    G    C        0      0        2 
   7   chr7_85379888     ZHar    G    C        0      0        2 
   7   chr7_85379888   Sample    G    C        0      0        2 
   7   chr7_85385869     AAsi    C    G        0      0        2 
   7   chr7_85385869     AKia    C    G        0      0        2 
   7   chr7_85385869     AOna    C    G      0.5      1        2 
   7   chr7_85385869     ASom    C    G        0      0        2 
   7   chr7_85385869     HCab    C    G        0      0        2 
   7   chr7_85385869     HPrz    C    G        0      0        2 
   7   chr7_85385869     ZBoe    C    G        0      0        2 
   7   chr7_85385869     ZGre    C    G        0      0        2 
   7   chr7_85385869     ZHar    C    G        0      0        2 
   7   chr7_85385869   Sample    C    G        0      0        2 
   7   chr7_85390206     AAsi    T    C        0      0        2 
   7   chr7_85390206     AKia    T    C        0      0        2 
   7   chr7_85390206     AOna    T    C        0      0        2 
   7   chr7_85390206     ASom    T    C        0      0        2 
   7   chr7_85390206     HCab    T    C      0.5      1        2 
   7   chr7_85390206     HPrz    T    C      0.5      1        2 
   7   chr7_85390206     ZBoe    T    C        0      0        2 
   7   chr7_85390206     ZGre    T    C        0      0        2 
   7   chr7_85390206     ZHar    T    C        0      0        2 
   7   chr7_85390206   Sample    T    C        0      0        2 
   7   chr7_85393594     AAsi    T    C        1      2        2 
   7   chr7_85393594     AKia    T    C        0      0        2 
   7   chr7_85393594     AOna    T    C        0      0        2 
   7   chr7_85393594     ASom    T    C        1      2        2 
   7   chr7_85393594     HCab    T    C        0      0        2 
   7   chr7_85393594     HPrz    T    C        0      0        2 
   7   chr7_85393594     ZBoe    T    C      0.5      1        2 
   7   chr7_85393594     ZGre    T    C        0      0        2 
   7   chr7_85393594     ZHar    T    C        1      2        2 
   7   chr7_85393594   Sample    T    C        1      2        2 
   7   chr7_85400528     AAsi    G    C        0      0        2 
   7   chr7_85400528     AKia    G    C        0      0        2 
   7   chr7_85400528     AOna    G    C        1      2        2 
   7   chr7_85400528     ASom    G    C        0      0        2 
   7   chr7_85400528     HCab    G    C        0      0        2 
   7   chr7_85400528     HPrz    G    C        0      0        2 
   7   chr7_85400528     ZBoe    G    C        1      2        2 
   7   chr7_85400528     ZGre    G    C        1      2        2 
   7   chr7_85400528     ZHar    G    C        1      2        2 
   7   chr7_85400528   Sample    G    C        0      0        2 
   7   chr7_85401344     AAsi    A    G        0      0        2 
   7   chr7_85401344     AKia    A    G        0      0        2 
   7   chr7_85401344     AOna    A    G        1      2        2 
   7   chr7_85401344     ASom    A    G        0      0        2 
   7   chr7_85401344     HCab    A    G        0      0        2 
   7   chr7_85401344     HPrz    A    G        0      0        2 
   7   chr7_85401344     ZBoe    A    G        1      2        2 
   7   chr7_85401344     ZGre    A    G        1      2        2 
   7   chr7_85401344     ZHar    A    G        1      2        2 
   7   chr7_85401344   Sample    A    G        0      0        2 
   7   chr7_85403427     AAsi    T    C        0      0        2 
   7   chr7_85403427     AKia    T    C        0      0        2 
   7   chr7_85403427     AOna    T    C        0      0        2 
   7   chr7_85403427     ASom    T    C        1      2        2 
   7   chr7_85403427     HCab    T    C        0      0        2 
   7   chr7_85403427     HPrz    T    C        0      0        2 
   7   chr7_85403427     ZBoe    T    C        0      0        2 
   7   chr7_85403427     ZGre    T    C        0      0        2 
   7   chr7_85403427     ZHar    T    C        0      0        2 
   7   chr7_85403427   Sample    T    C        0      0        2 
   7   chr7_85409833     AAsi    A    G        0      0        2 
   7   chr7_85409833     AKia    A    G        0      0        2 
   7   chr7_85409833     AOna    A    G        0      0        2 
   7   chr7_85409833     ASom    A    G        0      0        2 
   7   chr7_85409833     HCab    A    G      0.5      1        2 
   7   chr7_85409833     HPrz    A    G        1      2        2 
   7   chr7_85409833     ZBoe    A    G        0      0        2 
   7   chr7_85409833     ZGre    A    G        0      0        2 
   7   chr7_85409833     ZHar    A    G        0      0        2 
   7   chr7_85409833   Sample    A    G        0      0        2 
   7   chr7_85416462     AAsi    T    C        0      0        2 
   7   chr7_85416462     AKia    T    C        0      0        2 
   7   chr7_85416462     AOna    T    C        0      0        2 
   7   chr7_85416462     ASom    T    C        0      0        2 
   7   chr7_85416462     HCab    T    C        0      0        2 
   7   chr7_85416462     HPrz    T    C        0      0        2 
   7   chr7_85416462     ZBoe    T    C        1      2        2 
   7   chr7_85416462     ZGre    T    C        0      0        2 
   7   chr7_85416462     ZHar    T    C        0      0        2 
   7   chr7_85416462   Sample    T    C        0      0        2 
   7   chr7_85427578     AAsi    G    T      0.5      1        2 
   7   chr7_85427578     AKia    G    T        0      0        2 
   7   chr7_85427578     AOna    G    T        0      0        2 
   7   chr7_85427578     ASom    G    T        1      2        2 
   7   chr7_85427578     HCab    G    T        0      0        2 
   7   chr7_85427578     HPrz    G    T        0      0        2 
   7   chr7_85427578     ZBoe    G    T        0      0        2 
   7   chr7_85427578     ZGre    G    T        0      0        2 
   7   chr7_85427578     ZHar    G    T        0      0        2 
   7   chr7_85427578   Sample    G    T        0      0        2 
   7   chr7_85427634     AAsi    C    A        0      0        2 
   7   chr7_85427634     AKia    C    A        0      0        2 
   7   chr7_85427634     AOna    C    A        0      0        2 
   7   chr7_85427634     ASom    C    A        0      0        2 
   7   chr7_85427634     HCab    C    A        0      0        2 
   7   chr7_85427634     HPrz    C    A        0      0        2 
   7   chr7_85427634     ZBoe    C    A        1      2        2 
   7   chr7_85427634     ZGre    C    A        1      2        2 
   7   chr7_85427634     ZHar    C    A        0      0        2 
   7   chr7_85427634   Sample    C    A        0      0        2 
   7   chr7_85428825     AAsi    A    G        0      0        2 
   7   chr7_85428825     AKia    A    G        0      0        2 
   7   chr7_85428825     AOna    A    G        0      0        2 
   7   chr7_85428825     ASom    A    G        0      0        2 
   7   chr7_85428825     HCab    A    G      0.5      1        2 
   7   chr7_85428825     HPrz    A    G        0      0        2 
   7   chr7_85428825     ZBoe    A    G        0      0        2 
   7   chr7_85428825     ZGre    A    G        0      0        2 
   7   chr7_85428825     ZHar    A    G        0      0        2 
   7   chr7_85428825   Sample    A    G        0      0        2 
   7   chr7_85430071     AAsi    T    G        0      0        2 
   7   chr7_85430071     AKia    T    G        0      0        2 
   7   chr7_85430071     AOna    T    G        0      0        2 
   7   chr7_85430071     ASom    T    G        0      0        2 
   7   chr7_85430071     HCab    T    G        0      0        2 
   7   chr7_85430071     HPrz    T    G      0.5      1        2 
   7   chr7_85430071     ZBoe    T    G        0      0        2 
   7   chr7_85430071     ZGre    T    G        0      0        2 
   7   chr7_85430071     ZHar    T    G        0      0        2 
   7   chr7_85430071   Sample    T    G        0      0        2 
   7   chr7_85435869     AAsi    A    C        0      0        2 
   7   chr7_85435869     AKia    A    C        0      0        2 
   7   chr7_85435869     AOna    A    C        0      0        2 
   7   chr7_85435869     ASom    A    C        1      2        2 
   7   chr7_85435869     HCab    A    C        0      0        2 
   7   chr7_85435869     HPrz    A    C        0      0        2 
   7   chr7_85435869     ZBoe    A    C        0      0        2 
   7   chr7_85435869     ZGre    A    C        0      0        2 
   7   chr7_85435869     ZHar    A    C        0      0        2 
   7   chr7_85435869   Sample    A    C        0      0        2 
   7   chr7_85437503     AAsi    G    A        0      0        2 
   7   chr7_85437503     AKia    G    A        0      0        2 
   7   chr7_85437503     AOna    G    A        0      0        2 
   7   chr7_85437503     ASom    G    A        0      0        2 
   7   chr7_85437503     HCab    G    A      0.5      1        2 
   7   chr7_85437503     HPrz    G    A        0      0        2 
   7   chr7_85437503     ZBoe    G    A        0      0        2 
   7   chr7_85437503     ZGre    G    A        0      0        2 
   7   chr7_85437503     ZHar    G    A        0      0        2 
   7   chr7_85437503   Sample    G    A        0      0        2 
   7   chr7_85447081     AAsi    T    C        0      0        2 
   7   chr7_85447081     AKia    T    C        0      0        2 
   7   chr7_85447081     AOna    T    C      0.5      1        2 
   7   chr7_85447081     ASom    T    C        0      0        2 
   7   chr7_85447081     HCab    T    C        0      0        2 
   7   chr7_85447081     HPrz    T    C        0      0        2 
   7   chr7_85447081     ZBoe    T    C        0      0        2 
   7   chr7_85447081     ZGre    T    C        0      0        2 
   7   chr7_85447081     ZHar    T    C        0      0        2 
   7   chr7_85447081   Sample    T    C        0      0        2 
   7   chr7_85451230     AAsi    A    G        0      0        2 
   7   chr7_85451230     AKia    A    G        0      0        2 
   7   chr7_85451230     AOna    A    G        0      0        2 
   7   chr7_85451230     ASom    A    G        0      0        2 
   7   chr7_85451230     HCab    A    G        1      2        2 
   7   chr7_85451230     HPrz    A    G        1      2        2 
   7   chr7_85451230     ZBoe    A    G        0      0        2 
   7   chr7_85451230     ZGre    A    G        0      0        2 
   7   chr7_85451230     ZHar    A    G        0      0        2 
   7   chr7_85451230   Sample    A    G        0      0        2 
   7   chr7_85461867     AAsi    G    T        0      0        2 
   7   chr7_85461867     AKia    G    T        0      0        2 
   7   chr7_85461867     AOna    G    T        0      0        2 
   7   chr7_85461867     ASom    G    T        0      0        2 
   7   chr7_85461867     HCab    G    T        0      0        2 
   7   chr7_85461867     HPrz    G    T        0      0        2 
   7   chr7_85461867     ZBoe    G    T        0      0        2 
   7   chr7_85461867     ZGre    G    T      0.5      1        2 
   7   chr7_85461867     ZHar    G    T        0      0        2 
   7   chr7_85461867   Sample    G    T        0      0        2 
   7   chr7_85467146     AAsi    C    T        0      0        2 
   7   chr7_85467146     AKia    C    T        0      0        2 
   7   chr7_85467146     AOna    C    T        0      0        2 
   7   chr7_85467146     ASom    C    T        0      0        2 
   7   chr7_85467146     HCab    C    T        0      0        2 
   7   chr7_85467146     HPrz    C    T        0      0        2 
   7   chr7_85467146     ZBoe    C    T      0.5      1        2 
   7   chr7_85467146     ZGre    C    T        0      0        2 
   7   chr7_85467146     ZHar    C    T        0      0        2 
   7   chr7_85467146   Sample    C    T        0      0        2 
   7   chr7_85478087     AAsi    G    C        0      0        2 
   7   chr7_85478087     AKia    G    C        0      0        2 
   7   chr7_85478087     AOna    G    C      0.5      1        2 
   7   chr7_85478087     ASom    G    C        0      0        2 
   7   chr7_85478087     HCab    G    C        0      0        2 
   7   chr7_85478087     HPrz    G    C        0      0        2 
   7   chr7_85478087     ZBoe    G    C        0      0        2 
   7   chr7_85478087     ZGre    G    C        0      0        2 
   7   chr7_85478087     ZHar    G    C        0      0        2 
   7   chr7_85478087   Sample    G    C        0      0        2 
   7   chr7_85484448     AAsi    C    T        0      0        2 
   7   chr7_85484448     AKia    C    T        0      0        2 
   7   chr7_85484448     AOna    C    T        0      0        2 
   7   chr7_85484448     ASom    C    T        0      0        2 
   7   chr7_85484448     HCab    C    T        0      0        2 
   7   chr7_85484448     HPrz    C    T        0      0        2 
   7   chr7_85484448     ZBoe    C    T        1      2        2 
   7   chr7_85484448     ZGre    C    T        0      0        2 
   7   chr7_85484448     ZHar    C    T        0      0        2 
   7   chr7_85484448   Sample    C    T        0      0        2 
   7   chr7_85489602     AAsi    A    G        0      0        2 
   7   chr7_85489602     AKia    A    G        0      0        2 
   7   chr7_85489602     AOna    A    G        0      0        2 
   7   chr7_85489602     ASom    A    G        1      2        2 
   7   chr7_85489602     HCab    A    G        0      0        2 
   7   chr7_85489602     HPrz    A    G        0      0        2 
   7   chr7_85489602     ZBoe    A    G        0      0        2 
   7   chr7_85489602     ZGre    A    G        0      0        2 
   7   chr7_85489602     ZHar    A    G        0      0        2 
   7   chr7_85489602   Sample    A    G        0      0        2 
   7   chr7_85494291     AAsi    C    T        0      0        2 
   7   chr7_85494291     AKia    C    T        1      2        2 
   7   chr7_85494291     AOna    C    T        0      0        2 
   7   chr7_85494291     ASom    C    T        0      0        2 
   7   chr7_85494291     HCab    C    T        0      0        2 
   7   chr7_85494291     HPrz    C    T        0      0        2 
   7   chr7_85494291     ZBoe    C    T        0      0        2 
   7   chr7_85494291     ZGre    C    T        0      0        2 
   7   chr7_85494291     ZHar    C    T        0      0        2 
   7   chr7_85494291   Sample    C    T        0      0        2 
   7   chr7_85494438     AAsi    A    G        0      0        2 
   7   chr7_85494438     AKia    A    G        0      0        2 
   7   chr7_85494438     AOna    A    G        0      0        2 
   7   chr7_85494438     ASom    A    G        0      0        2 
   7   chr7_85494438     HCab    A    G        0      0        2 
   7   chr7_85494438     HPrz    A    G        0      0        2 
   7   chr7_85494438     ZBoe    A    G        0      0        2 
   7   chr7_85494438     ZGre    A    G      0.5      1        2 
   7   chr7_85494438     ZHar    A    G        0      0        2 
   7   chr7_85494438   Sample    A    G        1      2        2 
   7   chr7_85516301     AAsi    T    C        0      0        2 
   7   chr7_85516301     AKia    T    C        1      2        2 
   7   chr7_85516301     AOna    T    C      0.5      1        2 
   7   chr7_85516301     ASom    T    C        0      0        2 
   7   chr7_85516301     HCab    T    C        0      0        2 
   7   chr7_85516301     HPrz    T    C        0      0        2 
   7   chr7_85516301     ZBoe    T    C        0      0        2 
   7   chr7_85516301     ZGre    T    C        0      0        2 
   7   chr7_85516301     ZHar    T    C        0      0        2 
   7   chr7_85516301   Sample    T    C        0      0        2 
   7   chr7_85518299     AAsi    C    T        0      0        2 
   7   chr7_85518299     AKia    C    T        0      0        2 
   7   chr7_85518299     AOna    C    T        0      0        2 
   7   chr7_85518299     ASom    C    T        0      0        2 
   7   chr7_85518299     HCab    C    T        0      0        2 
   7   chr7_85518299     HPrz    C    T        0      0        2 
   7   chr7_85518299     ZBoe    C    T      0.5      1        2 
   7   chr7_85518299     ZGre    C    T        0      0        2 
   7   chr7_85518299     ZHar    C    T        0      0        2 
   7   chr7_85518299   Sample    C    T        0      0        2 
   7   chr7_85527992     AAsi    A    T        0      0        2 
   7   chr7_85527992     AKia    A    T        0      0        2 
   7   chr7_85527992     AOna    A    T        0      0        2 
   7   chr7_85527992     ASom    A    T        0      0        2 
   7   chr7_85527992     HCab    A    T        0      0        2 
   7   chr7_85527992     HPrz    A    T        0      0        2 
   7   chr7_85527992     ZBoe    A    T        0      0        2 
   7   chr7_85527992     ZGre    A    T      0.5      1        2 
   7   chr7_85527992     ZHar    A    T        0      0        2 
   7   chr7_85527992   Sample    A    T        0      0        2 
   7   chr7_85529717     AAsi    A    G        0      0        2 
   7   chr7_85529717     AKia    A    G        0      0        2 
   7   chr7_85529717     AOna    A    G        0      0        2 
   7   chr7_85529717     ASom    A    G        0      0        2 
   7   chr7_85529717     HCab    A    G        0      0        2 
   7   chr7_85529717     HPrz    A    G        0      0        2 
   7   chr7_85529717     ZBoe    A    G        0      0        2 
   7   chr7_85529717     ZGre    A    G      0.5      1        2 
   7   chr7_85529717     ZHar    A    G        0      0        2 
   7   chr7_85529717   Sample    A    G        0      0        2 
   7   chr7_85530065     AAsi    A    G        0      0        2 
   7   chr7_85530065     AKia    A    G        0      0        2 
   7   chr7_85530065     AOna    A    G        0      0        2 
   7   chr7_85530065     ASom    A    G        0      0        2 
   7   chr7_85530065     HCab    A    G        0      0        2 
   7   chr7_85530065     HPrz    A    G        0      0        2 
   7   chr7_85530065     ZBoe    A    G        0      0        2 
   7   chr7_85530065     ZGre    A    G        0      0        2 
   7   chr7_85530065     ZHar    A    G        1      2        2 
   7   chr7_85530065   Sample    A    G        0      0        2 
   7   chr7_85536610     AAsi    G    A        0      0        2 
   7   chr7_85536610     AKia    G    A        0      0        2 
   7   chr7_85536610     AOna    G    A        0      0        2 
   7   chr7_85536610     ASom    G    A        0      0        2 
   7   chr7_85536610     HCab    G    A        0      0        2 
   7   chr7_85536610     HPrz    G    A        0      0        2 
   7   chr7_85536610     ZBoe    G    A        0      0        2 
   7   chr7_85536610     ZGre    G    A      0.5      1        2 
   7   chr7_85536610     ZHar    G    A        0      0        2 
   7   chr7_85536610   Sample    G    A        0      0        2 
   7   chr7_85553088     AAsi    T    C        1      2        2 
   7   chr7_85553088     AKia    T    C        0      0        2 
   7   chr7_85553088     AOna    T    C        0      0        2 
   7   chr7_85553088     ASom    T    C        1      2        2 
   7   chr7_85553088     HCab    T    C        0      0        2 
   7   chr7_85553088     HPrz    T    C        0      0        2 
   7   chr7_85553088     ZBoe    T    C        0      0        2 
   7   chr7_85553088     ZGre    T    C        0      0        2 
   7   chr7_85553088     ZHar    T    C        0      0        2 
   7   chr7_85553088   Sample    T    C        1      2        2 
   7   chr7_85560055     AAsi    A    G        0      0        2 
   7   chr7_85560055     AKia    A    G        0      0        2 
   7   chr7_85560055     AOna    A    G        0      0        2 
   7   chr7_85560055     ASom    A    G        0      0        2 
   7   chr7_85560055     HCab    A    G        1      2        2 
   7   chr7_85560055     HPrz    A    G        1      2        2 
   7   chr7_85560055     ZBoe    A    G        0      0        2 
   7   chr7_85560055     ZGre    A    G        0      0        2 
   7   chr7_85560055     ZHar    A    G        0      0        2 
   7   chr7_85560055   Sample    A    G        0      0        2 
   7   chr7_85561182     AAsi    C    T        0      0        2 
   7   chr7_85561182     AKia    C    T        1      2        2 
   7   chr7_85561182     AOna    C    T        1      2        2 
   7   chr7_85561182     ASom    C    T        0      0        2 
   7   chr7_85561182     HCab    C    T        0      0        2 
   7   chr7_85561182     HPrz    C    T        0      0        2 
   7   chr7_85561182     ZBoe    C    T        0      0        2 
   7   chr7_85561182     ZGre    C    T        0      0        2 
   7   chr7_85561182     ZHar    C    T        0      0        2 
   7   chr7_85561182   Sample    C    T        0      0        2 
   7   chr7_85561864     AAsi    T    C        1      2        2 
   7   chr7_85561864     AKia    T    C        0      0        2 
   7   chr7_85561864     AOna    T    C        0      0        2 
   7   chr7_85561864     ASom    T    C        1      2        2 
   7   chr7_85561864     HCab    T    C        0      0        2 
   7   chr7_85561864     HPrz    T    C        0      0        2 
   7   chr7_85561864     ZBoe    T    C        0      0        2 
   7   chr7_85561864     ZGre    T    C        0      0        2 
   7   chr7_85561864     ZHar    T    C        0      0        2 
   7   chr7_85561864   Sample    T    C        1      2        2 
   7   chr7_85565426     AAsi    C    T        0      0        2 
   7   chr7_85565426     AKia    C    T        0      0        2 
   7   chr7_85565426     AOna    C    T        0      0        2 
   7   chr7_85565426     ASom    C    T        0      0        2 
   7   chr7_85565426     HCab    C    T        0      0        2 
   7   chr7_85565426     HPrz    C    T        0      0        2 
   7   chr7_85565426     ZBoe    C    T        0      0        2 
   7   chr7_85565426     ZGre    C    T        0      0        2 
   7   chr7_85565426     ZHar    C    T        1      2        2 
   7   chr7_85565426   Sample    C    T        0      0        2 
   7   chr7_85568976     AAsi    T    C        0      0        2 
   7   chr7_85568976     AKia    T    C        0      0        2 
   7   chr7_85568976     AOna    T    C        0      0        2 
   7   chr7_85568976     ASom    T    C        0      0        2 
   7   chr7_85568976     HCab    T    C        1      2        2 
   7   chr7_85568976     HPrz    T    C        1      2        2 
   7   chr7_85568976     ZBoe    T    C        0      0        2 
   7   chr7_85568976     ZGre    T    C        0      0        2 
   7   chr7_85568976     ZHar    T    C        0      0        2 
   7   chr7_85568976   Sample    T    C        0      0        2 
   7   chr7_85570489     AAsi    T    C        0      0        2 
   7   chr7_85570489     AKia    T    C        0      0        2 
   7   chr7_85570489     AOna    T    C        0      0        2 
   7   chr7_85570489     ASom    T    C        0      0        2 
   7   chr7_85570489     HCab    T    C        1      2        2 
   7   chr7_85570489     HPrz    T    C        1      2        2 
   7   chr7_85570489     ZBoe    T    C        0      0        2 
   7   chr7_85570489     ZGre    T    C        0      0        2 
   7   chr7_85570489     ZHar    T    C        0      0        2 
   7   chr7_85570489   Sample    T    C        0      0        2 
   7   chr7_85574346     AAsi    A    G        0      0        2 
   7   chr7_85574346     AKia    A    G        0      0        2 
   7   chr7_85574346     AOna    A    G        0      0        2 
   7   chr7_85574346     ASom    A    G        0      0        2 
   7   chr7_85574346     HCab    A    G      0.5      1        2 
   7   chr7_85574346     HPrz    A    G        1      2        2 
   7   chr7_85574346     ZBoe    A    G        0      0        2 
   7   chr7_85574346     ZGre    A    G        0      0        2 
   7   chr7_85574346     ZHar    A    G        0      0        2 
   7   chr7_85574346   Sample    A    G        0      0        2 
   7   chr7_85574976     AAsi    T    G        0      0        2 
   7   chr7_85574976     AKia    T    G        0      0        2 
   7   chr7_85574976     AOna    T    G        0      0        2 
   7   chr7_85574976     ASom    T    G        0      0        2 
   7   chr7_85574976     HCab    T    G        1      2        2 
   7   chr7_85574976     HPrz    T    G        1      2        2 
   7   chr7_85574976     ZBoe    T    G        0      0        2 
   7   chr7_85574976     ZGre    T    G        0      0        2 
   7   chr7_85574976     ZHar    T    G        0      0        2 
   7   chr7_85574976   Sample    T    G        0      0        2 
   7   chr7_85578233     AAsi    T    C        1      2        2 
   7   chr7_85578233     AKia    T    C        0      0        2 
   7   chr7_85578233     AOna    T    C        0      0        2 
   7   chr7_85578233     ASom    T    C        1      2        2 
   7   chr7_85578233     HCab    T    C        0      0        2 
   7   chr7_85578233     HPrz    T    C        0      0        2 
   7   chr7_85578233     ZBoe    T    C        0      0        2 
   7   chr7_85578233     ZGre    T    C        0      0        2 
   7   chr7_85578233     ZHar    T    C        0      0        2 
   7   chr7_85578233   Sample    T    C        1      2        2 
   7   chr7_85581483     AAsi    G    T        0      0        2 
   7   chr7_85581483     AKia    G    T        0      0        2 
   7   chr7_85581483     AOna    G    T        0      0        2 
   7   chr7_85581483     ASom    G    T        0      0        2 
   7   chr7_85581483     HCab    G    T      0.5      1        2 
   7   chr7_85581483     HPrz    G    T      0.5      1        2 
   7   chr7_85581483     ZBoe    G    T        0      0        2 
   7   chr7_85581483     ZGre    G    T        0      0        2 
   7   chr7_85581483     ZHar    G    T        0      0        2 
   7   chr7_85581483   Sample    G    T        0      0        2 
   7   chr7_85586877     AAsi    G    C        0      0        2 
   7   chr7_85586877     AKia    G    C        1      2        2 
   7   chr7_85586877     AOna    G    C      0.5      1        2 
   7   chr7_85586877     ASom    G    C        0      0        2 
   7   chr7_85586877     HCab    G    C        0      0        2 
   7   chr7_85586877     HPrz    G    C        0      0        2 
   7   chr7_85586877     ZBoe    G    C        0      0        2 
   7   chr7_85586877     ZGre    G    C        0      0        2 
   7   chr7_85586877     ZHar    G    C        0      0        2 
   7   chr7_85586877   Sample    G    C        0      0        2 
   7   chr7_85591529     AAsi    A    G        1      2        2 
   7   chr7_85591529     AKia    A    G        0      0        2 
   7   chr7_85591529     AOna    A    G        0      0        2 
   7   chr7_85591529     ASom    A    G        1      2        2 
   7   chr7_85591529     HCab    A    G        0      0        2 
   7   chr7_85591529     HPrz    A    G        0      0        2 
   7   chr7_85591529     ZBoe    A    G        0      0        2 
   7   chr7_85591529     ZGre    A    G        0      0        2 
   7   chr7_85591529     ZHar    A    G        0      0        2 
   7   chr7_85591529   Sample    A    G        1      2        2 
   7   chr7_85594872     AAsi    C    T        0      0        2 
   7   chr7_85594872     AKia    C    T        0      0        2 
   7   chr7_85594872     AOna    C    T        0      0        2 
   7   chr7_85594872     ASom    C    T        0      0        2 
   7   chr7_85594872     HCab    C    T        1      2        2 
   7   chr7_85594872     HPrz    C    T      0.5      1        2 
   7   chr7_85594872     ZBoe    C    T        0      0        2 
   7   chr7_85594872     ZGre    C    T        0      0        2 
   7   chr7_85594872     ZHar    C    T        0      0        2 
   7   chr7_85594872   Sample    C    T        0      0        2 
   7   chr7_85595122     AAsi    G    A        0      0        2 
   7   chr7_85595122     AKia    G    A        0      0        2 
   7   chr7_85595122     AOna    G    A        0      0        2 
   7   chr7_85595122     ASom    G    A        0      0        2 
   7   chr7_85595122     HCab    G    A        1      2        2 
   7   chr7_85595122     HPrz    G    A        1      2        2 
   7   chr7_85595122     ZBoe    G    A        0      0        2 
   7   chr7_85595122     ZGre    G    A        0      0        2 
   7   chr7_85595122     ZHar    G    A        0      0        2 
   7   chr7_85595122   Sample    G    A        0      0        2 
   7   chr7_85601316     AAsi    G    A        0      0        2 
   7   chr7_85601316     AKia    G    A        0      0        2 
   7   chr7_85601316     AOna    G    A        0      0        2 
   7   chr7_85601316     ASom    G    A        0      0        2 
   7   chr7_85601316     HCab    G    A        0      0        2 
   7   chr7_85601316     HPrz    G    A        0      0        2 
   7   chr7_85601316     ZBoe    G    A      0.5      1        2 
   7   chr7_85601316     ZGre    G    A        0      0        2 
   7   chr7_85601316     ZHar    G    A        0      0        2 
   7   chr7_85601316   Sample    G    A        0      0        2 
   7   chr7_85602839     AAsi    G    T        0      0        2 
   7   chr7_85602839     AKia    G    T        0      0        2 
   7   chr7_85602839     AOna    G    T        0      0        2 
   7   chr7_85602839     ASom    G    T        0      0        2 
   7   chr7_85602839     HCab    G    T        0      0        2 
   7   chr7_85602839     HPrz    G    T        0      0        2 
   7   chr7_85602839     ZBoe    G    T        0      0        2 
   7   chr7_85602839     ZGre    G    T        1      2        2 
   7   chr7_85602839     ZHar    G    T        0      0        2 
   7   chr7_85602839   Sample    G    T        0      0        2 
   7   chr7_85604196     AAsi    G    A        0      0        2 
   7   chr7_85604196     AKia    G    A        0      0        2 
   7   chr7_85604196     AOna    G    A        0      0        2 
   7   chr7_85604196     ASom    G    A        0      0        2 
   7   chr7_85604196     HCab    G    A        0      0        2 
   7   chr7_85604196     HPrz    G    A        0      0        2 
   7   chr7_85604196     ZBoe    G    A      0.5      1        2 
   7   chr7_85604196     ZGre    G    A        0      0        2 
   7   chr7_85604196     ZHar    G    A        0      0        2 
   7   chr7_85604196   Sample    G    A        0      0        2 
   7   chr7_85607058     AAsi    T    C        0      0        2 
   7   chr7_85607058     AKia    T    C        0      0        2 
   7   chr7_85607058     AOna    T    C        0      0        2 
   7   chr7_85607058     ASom    T    C        0      0        2 
   7   chr7_85607058     HCab    T    C        0      0        2 
   7   chr7_85607058     HPrz    T    C        0      0        2 
   7   chr7_85607058     ZBoe    T    C        1      2        2 
   7   chr7_85607058     ZGre    T    C        1      2        2 
   7   chr7_85607058     ZHar    T    C        1      2        2 
   7   chr7_85607058   Sample    T    C        0      0        2 
   7   chr7_85608866     AAsi    G    A        0      0        2 
   7   chr7_85608866     AKia    G    A        0      0        2 
   7   chr7_85608866     AOna    G    A        0      0        2 
   7   chr7_85608866     ASom    G    A        0      0        2 
   7   chr7_85608866     HCab    G    A        0      0        2 
   7   chr7_85608866     HPrz    G    A        0      0        2 
   7   chr7_85608866     ZBoe    G    A      0.5      1        2 
   7   chr7_85608866     ZGre    G    A        0      0        2 
   7   chr7_85608866     ZHar    G    A        0      0        2 
   7   chr7_85608866   Sample    G    A        0      0        2 
   7   chr7_85608880     AAsi    G    A        0      0        2 
   7   chr7_85608880     AKia    G    A        0      0        2 
   7   chr7_85608880     AOna    G    A        0      0        2 
   7   chr7_85608880     ASom    G    A        0      0        2 
   7   chr7_85608880     HCab    G    A        0      0        2 
   7   chr7_85608880     HPrz    G    A        0      0        2 
   7   chr7_85608880     ZBoe    G    A        0      0        2 
   7   chr7_85608880     ZGre    G    A        1      2        2 
   7   chr7_85608880     ZHar    G    A        0      0        2 
   7   chr7_85608880   Sample    G    A        0      0        2 
   7   chr7_85627069     AAsi    T    A        1      2        2 
   7   chr7_85627069     AKia    T    A        0      0        2 
   7   chr7_85627069     AOna    T    A        0      0        2 
   7   chr7_85627069     ASom    T    A        1      2        2 
   7   chr7_85627069     HCab    T    A        1      2        2 
   7   chr7_85627069     HPrz    T    A        1      2        2 
   7   chr7_85627069     ZBoe    T    A        0      0        2 
   7   chr7_85627069     ZGre    T    A        0      0        2 
   7   chr7_85627069     ZHar    T    A        0      0        2 
   7   chr7_85627069   Sample    T    A        1      2        2 
   7   chr7_85638639     AAsi    A    C        0      0        2 
   7   chr7_85638639     AKia    A    C        0      0        2 
   7   chr7_85638639     AOna    A    C        0      0        2 
   7   chr7_85638639     ASom    A    C        0      0        2 
   7   chr7_85638639     HCab    A    C        0      0        2 
   7   chr7_85638639     HPrz    A    C        0      0        2 
   7   chr7_85638639     ZBoe    A    C        1      2        2 
   7   chr7_85638639     ZGre    A    C        0      0        2 
   7   chr7_85638639     ZHar    A    C        0      0        2 
   7   chr7_85638639   Sample    A    C        0      0        2 
   7   chr7_85655008     AAsi    C    A        0      0        2 
   7   chr7_85655008     AKia    C    A        0      0        2 
   7   chr7_85655008     AOna    C    A        1      2        2 
   7   chr7_85655008     ASom    C    A        0      0        2 
   7   chr7_85655008     HCab    C    A        0      0        2 
   7   chr7_85655008     HPrz    C    A        0      0        2 
   7   chr7_85655008     ZBoe    C    A        0      0        2 
   7   chr7_85655008     ZGre    C    A        0      0        2 
   7   chr7_85655008     ZHar    C    A        0      0        2 
   7   chr7_85655008   Sample    C    A        0      0        2 
   7   chr7_85655714     AAsi    T    C        0      0        2 
   7   chr7_85655714     AKia    T    C        0      0        2 
   7   chr7_85655714     AOna    T    C        0      0        2 
   7   chr7_85655714     ASom    T    C        0      0        2 
   7   chr7_85655714     HCab    T    C        0      0        2 
   7   chr7_85655714     HPrz    T    C        0      0        2 
   7   chr7_85655714     ZBoe    T    C        1      2        2 
   7   chr7_85655714     ZGre    T    C        1      2        2 
   7   chr7_85655714     ZHar    T    C        0      0        2 
   7   chr7_85655714   Sample    T    C        0      0        2 
   7   chr7_85659326     AAsi    T    G      0.5      1        2 
   7   chr7_85659326     AKia    T    G        0      0        2 
   7   chr7_85659326     AOna    T    G        0      0        2 
   7   chr7_85659326     ASom    T    G        0      0        2 
   7   chr7_85659326     HCab    T    G        0      0        2 
   7   chr7_85659326     HPrz    T    G        0      0        2 
   7   chr7_85659326     ZBoe    T    G        0      0        2 
   7   chr7_85659326     ZGre    T    G        0      0        2 
   7   chr7_85659326     ZHar    T    G        0      0        2 
   7   chr7_85659326   Sample    T    G        0      0        2 
   7   chr7_85666066     AAsi    G    A        0      0        2 
   7   chr7_85666066     AKia    G    A        0      0        2 
   7   chr7_85666066     AOna    G    A      0.5      1        2 
   7   chr7_85666066     ASom    G    A        0      0        2 
   7   chr7_85666066     HCab    G    A        0      0        2 
   7   chr7_85666066     HPrz    G    A        0      0        2 
   7   chr7_85666066     ZBoe    G    A        0      0        2 
   7   chr7_85666066     ZGre    G    A        0      0        2 
   7   chr7_85666066     ZHar    G    A        0      0        2 
   7   chr7_85666066   Sample    G    A        0      0        2 
   7   chr7_85669621     AAsi    A    C        0      0        2 
   7   chr7_85669621     AKia    A    C        0      0        2 
   7   chr7_85669621     AOna    A    C        0      0        2 
   7   chr7_85669621     ASom    A    C        0      0        2 
   7   chr7_85669621     HCab    A    C        0      0        2 
   7   chr7_85669621     HPrz    A    C        0      0        2 
   7   chr7_85669621     ZBoe    A    C        0      0        2 
   7   chr7_85669621     ZGre    A    C        1      2        2 
   7   chr7_85669621     ZHar    A    C        0      0        2 
   7   chr7_85669621   Sample    A    C        0      0        2 
   7   chr7_85670188     AAsi    C    G        0      0        2 
   7   chr7_85670188     AKia    C    G        0      0        2 
   7   chr7_85670188     AOna    C    G      0.5      1        2 
   7   chr7_85670188     ASom    C    G        0      0        2 
   7   chr7_85670188     HCab    C    G        0      0        2 
   7   chr7_85670188     HPrz    C    G        0      0        2 
   7   chr7_85670188     ZBoe    C    G        0      0        2 
   7   chr7_85670188     ZGre    C    G        0      0        2 
   7   chr7_85670188     ZHar    C    G        0      0        2 
   7   chr7_85670188   Sample    C    G        0      0        2 
   7   chr7_85673002     AAsi    T    C        0      0        2 
   7   chr7_85673002     AKia    T    C        0      0        2 
   7   chr7_85673002     AOna    T    C        0      0        2 
   7   chr7_85673002     ASom    T    C        0      0        2 
   7   chr7_85673002     HCab    T    C        0      0        2 
   7   chr7_85673002     HPrz    T    C        0      0        2 
   7   chr7_85673002     ZBoe    T    C        0      0        2 
   7   chr7_85673002     ZGre    T    C      0.5      1        2 
   7   chr7_85673002     ZHar    T    C        0      0        2 
   7   chr7_85673002   Sample    T    C        0      0        2 
   7   chr7_85678074     AAsi    T    C        0      0        2 
   7   chr7_85678074     AKia    T    C        0      0        2 
   7   chr7_85678074     AOna    T    C        0      0        2 
   7   chr7_85678074     ASom    T    C        0      0        2 
   7   chr7_85678074     HCab    T    C        0      0        2 
   7   chr7_85678074     HPrz    T    C        0      0        2 
   7   chr7_85678074     ZBoe    T    C      0.5      1        2 
   7   chr7_85678074     ZGre    T    C        0      0        2 
   7   chr7_85678074     ZHar    T    C        0      0        2 
   7   chr7_85678074   Sample    T    C        0      0        2 
   7   chr7_85685339     AAsi    C    T        0      0        2 
   7   chr7_85685339     AKia    C    T        0      0        2 
   7   chr7_85685339     AOna    C    T        0      0        2 
   7   chr7_85685339     ASom    C    T        0      0        2 
   7   chr7_85685339     HCab    C    T        1      2        2 
   7   chr7_85685339     HPrz    C    T        1      2        2 
   7   chr7_85685339     ZBoe    C    T        0      0        2 
   7   chr7_85685339     ZGre    C    T        0      0        2 
   7   chr7_85685339     ZHar    C    T        0      0        2 
   7   chr7_85685339   Sample    C    T        0      0        2 
   7   chr7_85689219     AAsi    T    C        0      0        2 
   7   chr7_85689219     AKia    T    C        0      0        2 
   7   chr7_85689219     AOna    T    C        0      0        2 
   7   chr7_85689219     ASom    T    C        0      0        2 
   7   chr7_85689219     HCab    T    C        0      0        2 
   7   chr7_85689219     HPrz    T    C        0      0        2 
   7   chr7_85689219     ZBoe    T    C      0.5      1        2 
   7   chr7_85689219     ZGre    T    C        0      0        2 
   7   chr7_85689219     ZHar    T    C        0      0        2 
   7   chr7_85689219   Sample    T    C        0      0        2 
   7   chr7_85692564     AAsi    T    C        0      0        2 
   7   chr7_85692564     AKia    T    C        0      0        2 
   7   chr7_85692564     AOna    T    C      0.5      1        2 
   7   chr7_85692564     ASom    T    C        0      0        2 
   7   chr7_85692564     HCab    T    C        0      0        2 
   7   chr7_85692564     HPrz    T    C        0      0        2 
   7   chr7_85692564     ZBoe    T    C        0      0        2 
   7   chr7_85692564     ZGre    T    C        0      0        2 
   7   chr7_85692564     ZHar    T    C      0.5      1        2 
   7   chr7_85692564   Sample    T    C        0      0        2 
   7   chr7_85694888     AAsi    A    C        0      0        2 
   7   chr7_85694888     AKia    A    C      0.5      1        2 
   7   chr7_85694888     AOna    A    C        0      0        2 
   7   chr7_85694888     ASom    A    C        0      0        2 
   7   chr7_85694888     HCab    A    C        0      0        2 
   7   chr7_85694888     HPrz    A    C        0      0        2 
   7   chr7_85694888     ZBoe    A    C        0      0        2 
   7   chr7_85694888     ZGre    A    C        0      0        2 
   7   chr7_85694888     ZHar    A    C        0      0        2 
   7   chr7_85694888   Sample    A    C        0      0        2 
   7   chr7_85701285     AAsi    C    T        0      0        2 
   7   chr7_85701285     AKia    C    T        0      0        2 
   7   chr7_85701285     AOna    C    T        0      0        2 
   7   chr7_85701285     ASom    C    T        0      0        2 
   7   chr7_85701285     HCab    C    T        1      2        2 
   7   chr7_85701285     HPrz    C    T        1      2        2 
   7   chr7_85701285     ZBoe    C    T        0      0        2 
   7   chr7_85701285     ZGre    C    T        0      0        2 
   7   chr7_85701285     ZHar    C    T        0      0        2 
   7   chr7_85701285   Sample    C    T        0      0        2 
   7   chr7_85704116     AAsi    C    T        0      0        2 
   7   chr7_85704116     AKia    C    T        0      0        2 
   7   chr7_85704116     AOna    C    T      0.5      1        2 
   7   chr7_85704116     ASom    C    T        0      0        2 
   7   chr7_85704116     HCab    C    T        0      0        2 
   7   chr7_85704116     HPrz    C    T        0      0        2 
   7   chr7_85704116     ZBoe    C    T        0      0        2 
   7   chr7_85704116     ZGre    C    T        0      0        2 
   7   chr7_85704116     ZHar    C    T        0      0        2 
   7   chr7_85704116   Sample    C    T        0      0        2 
   7   chr7_85704392     AAsi    G    A        0      0        2 
   7   chr7_85704392     AKia    G    A        0      0        2 
   7   chr7_85704392     AOna    G    A        0      0        2 
   7   chr7_85704392     ASom    G    A        0      0        2 
   7   chr7_85704392     HCab    G    A        1      2        2 
   7   chr7_85704392     HPrz    G    A        1      2        2 
   7   chr7_85704392     ZBoe    G    A        0      0        2 
   7   chr7_85704392     ZGre    G    A        0      0        2 
   7   chr7_85704392     ZHar    G    A        0      0        2 
   7   chr7_85704392   Sample    G    A        0      0        2 
   7   chr7_85716877     AAsi    C    G        0      0        2 
   7   chr7_85716877     AKia    C    G        0      0        2 
   7   chr7_85716877     AOna    C    G        0      0        2 
   7   chr7_85716877     ASom    C    G        0      0        2 
   7   chr7_85716877     HCab    C    G      0.5      1        2 
   7   chr7_85716877     HPrz    C    G      0.5      1        2 
   7   chr7_85716877     ZBoe    C    G        0      0        2 
   7   chr7_85716877     ZGre    C    G        0      0        2 
   7   chr7_85716877     ZHar    C    G        0      0        2 
   7   chr7_85716877   Sample    C    G        0      0        2 
   7   chr7_85730504     AAsi    A    G        0      0        2 
   7   chr7_85730504     AKia    A    G        0      0        2 
   7   chr7_85730504     AOna    A    G        0      0        2 
   7   chr7_85730504     ASom    A    G        0      0        2 
   7   chr7_85730504     HCab    A    G        0      0        2 
   7   chr7_85730504     HPrz    A    G      0.5      1        2 
   7   chr7_85730504     ZBoe    A    G        0      0        2 
   7   chr7_85730504     ZGre    A    G        0      0        2 
   7   chr7_85730504     ZHar    A    G        0      0        2 
   7   chr7_85730504   Sample    A    G        0      0        2 
   7   chr7_85735181     AAsi    A    G        1      2        2 
   7   chr7_85735181     AKia    A    G        0      0        2 
   7   chr7_85735181     AOna    A    G        0      0        2 
   7   chr7_85735181     ASom    A    G        1      2        2 
   7   chr7_85735181     HCab    A    G        0      0        2 
   7   chr7_85735181     HPrz    A    G        0      0        2 
   7   chr7_85735181     ZBoe    A    G        0      0        2 
   7   chr7_85735181     ZGre    A    G        0      0        2 
   7   chr7_85735181     ZHar    A    G        0      0        2 
   7   chr7_85735181   Sample    A    G        1      2        2 
   7   chr7_85735377     AAsi    C    T        0      0        2 
   7   chr7_85735377     AKia    C    T        0      0        2 
   7   chr7_85735377     AOna    C    T        0      0        2 
   7   chr7_85735377     ASom    C    T        0      0        2 
   7   chr7_85735377     HCab    C    T        0      0        2 
   7   chr7_85735377     HPrz    C    T        0      0        2 
   7   chr7_85735377     ZBoe    C    T        0      0        2 
   7   chr7_85735377     ZGre    C    T        0      0        2 
   7   chr7_85735377     ZHar    C    T        1      2        2 
   7   chr7_85735377   Sample    C    T        0      0        2 
   7   chr7_85737868     AAsi    A    G        0      0        2 
   7   chr7_85737868     AKia    A    G        1      2        2 
   7   chr7_85737868     AOna    A    G        0      0        2 
   7   chr7_85737868     ASom    A    G        0      0        2 
   7   chr7_85737868     HCab    A    G        0      0        2 
   7   chr7_85737868     HPrz    A    G        0      0        2 
   7   chr7_85737868     ZBoe    A    G        0      0        2 
   7   chr7_85737868     ZGre    A    G        0      0        2 
   7   chr7_85737868     ZHar    A    G        0      0        2 
   7   chr7_85737868   Sample    A    G        0      0        2 
   7   chr7_85744601     AAsi    G    C      0.5      1        2 
   7   chr7_85744601     AKia    G    C        0      0        2 
   7   chr7_85744601     AOna    G    C        0      0        2 
   7   chr7_85744601     ASom    G    C        1      2        2 
   7   chr7_85744601     HCab    G    C        0      0        2 
   7   chr7_85744601     HPrz    G    C        0      0        2 
   7   chr7_85744601     ZBoe    G    C        0      0        2 
   7   chr7_85744601     ZGre    G    C        0      0        2 
   7   chr7_85744601     ZHar    G    C        0      0        2 
   7   chr7_85744601   Sample    G    C        1      2        2 
   7   chr7_85747033     AAsi    A    G        0      0        2 
   7   chr7_85747033     AKia    A    G        1      2        2 
   7   chr7_85747033     AOna    A    G      0.5      1        2 
   7   chr7_85747033     ASom    A    G        0      0        2 
   7   chr7_85747033     HCab    A    G        0      0        2 
   7   chr7_85747033     HPrz    A    G        0      0        2 
   7   chr7_85747033     ZBoe    A    G        0      0        2 
   7   chr7_85747033     ZGre    A    G        0      0        2 
   7   chr7_85747033     ZHar    A    G        0      0        2 
   7   chr7_85747033   Sample    A    G        0      0        2 
   7   chr7_85759014     AAsi    C    G        0      0        2 
   7   chr7_85759014     AKia    C    G        0      0        2 
   7   chr7_85759014     AOna    C    G        0      0        2 
   7   chr7_85759014     ASom    C    G        0      0        2 
   7   chr7_85759014     HCab    C    G      0.5      1        2 
   7   chr7_85759014     HPrz    C    G        0      0        2 
   7   chr7_85759014     ZBoe    C    G        0      0        2 
   7   chr7_85759014     ZGre    C    G        0      0        2 
   7   chr7_85759014     ZHar    C    G        0      0        2 
   7   chr7_85759014   Sample    C    G        0      0        2 
   7   chr7_85768083     AAsi    G    C        0      0        2 
   7   chr7_85768083     AKia    G    C        0      0        2 
   7   chr7_85768083     AOna    G    C        0      0        2 
   7   chr7_85768083     ASom    G    C        0      0        2 
   7   chr7_85768083     HCab    G    C        0      0        2 
   7   chr7_85768083     HPrz    G    C        0      0        2 
   7   chr7_85768083     ZBoe    G    C        0      0        2 
   7   chr7_85768083     ZGre    G    C      0.5      1        2 
   7   chr7_85768083     ZHar    G    C        0      0        2 
   7   chr7_85768083   Sample    G    C        0      0        2 
   7   chr7_85771612     AAsi    C    G        0      0        2 
   7   chr7_85771612     AKia    C    G        0      0        2 
   7   chr7_85771612     AOna    C    G        0      0        2 
   7   chr7_85771612     ASom    C    G        0      0        2 
   7   chr7_85771612     HCab    C    G        1      2        2 
   7   chr7_85771612     HPrz    C    G        1      2        2 
   7   chr7_85771612     ZBoe    C    G        0      0        2 
   7   chr7_85771612     ZGre    C    G        0      0        2 
   7   chr7_85771612     ZHar    C    G        0      0        2 
   7   chr7_85771612   Sample    C    G        0      0        2 
   7   chr7_85781155     AAsi    A    G        0      0        2 
   7   chr7_85781155     AKia    A    G        0      0        2 
   7   chr7_85781155     AOna    A    G        0      0        2 
   7   chr7_85781155     ASom    A    G        0      0        2 
   7   chr7_85781155     HCab    A    G        1      2        2 
   7   chr7_85781155     HPrz    A    G        1      2        2 
   7   chr7_85781155     ZBoe    A    G        0      0        2 
   7   chr7_85781155     ZGre    A    G        0      0        2 
   7   chr7_85781155     ZHar    A    G        0      0        2 
   7   chr7_85781155   Sample    A    G        0      0        2 
   7   chr7_85782375     AAsi    C    A        0      0        2 
   7   chr7_85782375     AKia    C    A        1      2        2 
   7   chr7_85782375     AOna    C    A        0      0        2 
   7   chr7_85782375     ASom    C    A        0      0        2 
   7   chr7_85782375     HCab    C    A        0      0        2 
   7   chr7_85782375     HPrz    C    A        0      0        2 
   7   chr7_85782375     ZBoe    C    A        0      0        2 
   7   chr7_85782375     ZGre    C    A        0      0        2 
   7   chr7_85782375     ZHar    C    A        0      0        2 
   7   chr7_85782375   Sample    C    A        0      0        2 
   7   chr7_85783298     AAsi    G    A        0      0        2 
   7   chr7_85783298     AKia    G    A        0      0        2 
   7   chr7_85783298     AOna    G    A        0      0        2 
   7   chr7_85783298     ASom    G    A        0      0        2 
   7   chr7_85783298     HCab    G    A        0      0        2 
   7   chr7_85783298     HPrz    G    A        0      0        2 
   7   chr7_85783298     ZBoe    G    A        0      0        2 
   7   chr7_85783298     ZGre    G    A        0      0        2 
   7   chr7_85783298     ZHar    G    A      0.5      1        2 
   7   chr7_85783298   Sample    G    A        0      0        2 
   7   chr7_85784579     AAsi    T    C        0      0        2 
   7   chr7_85784579     AKia    T    C        0      0        2 
   7   chr7_85784579     AOna    T    C        0      0        2 
   7   chr7_85784579     ASom    T    C        0      0        2 
   7   chr7_85784579     HCab    T    C        0      0        2 
   7   chr7_85784579     HPrz    T    C        0      0        2 
   7   chr7_85784579     ZBoe    T    C        0      0        2 
   7   chr7_85784579     ZGre    T    C      0.5      1        2 
   7   chr7_85784579     ZHar    T    C        0      0        2 
   7   chr7_85784579   Sample    T    C        0      0        2 
   7   chr7_85784625     AAsi    C    T        0      0        2 
   7   chr7_85784625     AKia    C    T        0      0        2 
   7   chr7_85784625     AOna    C    T        0      0        2 
   7   chr7_85784625     ASom    C    T        0      0        2 
   7   chr7_85784625     HCab    C    T        0      0        2 
   7   chr7_85784625     HPrz    C    T        0      0        2 
   7   chr7_85784625     ZBoe    C    T        0      0        2 
   7   chr7_85784625     ZGre    C    T        0      0        2 
   7   chr7_85784625     ZHar    C    T      0.5      1        2 
   7   chr7_85784625   Sample    C    T        0      0        2 
   7   chr7_85784784     AAsi    A    G      0.5      1        2 
   7   chr7_85784784     AKia    A    G        0      0        2 
   7   chr7_85784784     AOna    A    G        0      0        2 
   7   chr7_85784784     ASom    A    G        0      0        2 
   7   chr7_85784784     HCab    A    G        0      0        2 
   7   chr7_85784784     HPrz    A    G        0      0        2 
   7   chr7_85784784     ZBoe    A    G        0      0        2 
   7   chr7_85784784     ZGre    A    G        0      0        2 
   7   chr7_85784784     ZHar    A    G        0      0        2 
   7   chr7_85784784   Sample    A    G        1      2        2 
   7   chr7_85789645     AAsi    A    T        0      0        2 
   7   chr7_85789645     AKia    A    T        0      0        2 
   7   chr7_85789645     AOna    A    T        0      0        2 
   7   chr7_85789645     ASom    A    T        0      0        2 
   7   chr7_85789645     HCab    A    T        0      0        2 
   7   chr7_85789645     HPrz    A    T        0      0        2 
   7   chr7_85789645     ZBoe    A    T        1      2        2 
   7   chr7_85789645     ZGre    A    T        0      0        2 
   7   chr7_85789645     ZHar    A    T        1      2        2 
   7   chr7_85789645   Sample    A    T        0      0        2 
   7   chr7_85789665     AAsi    T    C        0      0        2 
   7   chr7_85789665     AKia    T    C        0      0        2 
   7   chr7_85789665     AOna    T    C        0      0        2 
   7   chr7_85789665     ASom    T    C        0      0        2 
   7   chr7_85789665     HCab    T    C        0      0        2 
   7   chr7_85789665     HPrz    T    C        0      0        2 
   7   chr7_85789665     ZBoe    T    C        0      0        2 
   7   chr7_85789665     ZGre    T    C        0      0        2 
   7   chr7_85789665     ZHar    T    C      0.5      1        2 
   7   chr7_85789665   Sample    T    C        0      0        2 
   7   chr7_85790143     AAsi    T    C        0      0        2 
   7   chr7_85790143     AKia    T    C        0      0        2 
   7   chr7_85790143     AOna    T    C        0      0        2 
   7   chr7_85790143     ASom    T    C        0      0        2 
   7   chr7_85790143     HCab    T    C        1      2        2 
   7   chr7_85790143     HPrz    T    C        1      2        2 
   7   chr7_85790143     ZBoe    T    C        0      0        2 
   7   chr7_85790143     ZGre    T    C        0      0        2 
   7   chr7_85790143     ZHar    T    C        0      0        2 
   7   chr7_85790143   Sample    T    C        0      0        2 
   7   chr7_85790890     AAsi    T    C        0      0        2 
   7   chr7_85790890     AKia    T    C        0      0        2 
   7   chr7_85790890     AOna    T    C      0.5      1        2 
   7   chr7_85790890     ASom    T    C        0      0        2 
   7   chr7_85790890     HCab    T    C        0      0        2 
   7   chr7_85790890     HPrz    T    C        0      0        2 
   7   chr7_85790890     ZBoe    T    C        0      0        2 
   7   chr7_85790890     ZGre    T    C        0      0        2 
   7   chr7_85790890     ZHar    T    C        0      0        2 
   7   chr7_85790890   Sample    T    C        0      0        2 
   7   chr7_85794642     AAsi    T    C        0      0        2 
   7   chr7_85794642     AKia    T    C        0      0        2 
   7   chr7_85794642     AOna    T    C        0      0        2 
   7   chr7_85794642     ASom    T    C        0      0        2 
   7   chr7_85794642     HCab    T    C        0      0        2 
   7   chr7_85794642     HPrz    T    C        0      0        2 
   7   chr7_85794642     ZBoe    T    C        0      0        2 
   7   chr7_85794642     ZGre    T    C        0      0        2 
   7   chr7_85794642     ZHar    T    C      0.5      1        2 
   7   chr7_85794642   Sample    T    C        0      0        2 
   7   chr7_85794760     AAsi    C    T        0      0        2 
   7   chr7_85794760     AKia    C    T        0      0        2 
   7   chr7_85794760     AOna    C    T        0      0        2 
   7   chr7_85794760     ASom    C    T        0      0        2 
   7   chr7_85794760     HCab    C    T        1      2        2 
   7   chr7_85794760     HPrz    C    T        1      2        2 
   7   chr7_85794760     ZBoe    C    T        0      0        2 
   7   chr7_85794760     ZGre    C    T        0      0        2 
   7   chr7_85794760     ZHar    C    T        0      0        2 
   7   chr7_85794760   Sample    C    T        0      0        2 
   7   chr7_85795385     AAsi    A    T        0      0        2 
   7   chr7_85795385     AKia    A    T        0      0        2 
   7   chr7_85795385     AOna    A    T        0      0        2 
   7   chr7_85795385     ASom    A    T        0      0        2 
   7   chr7_85795385     HCab    A    T        0      0        2 
   7   chr7_85795385     HPrz    A    T      0.5      1        2 
   7   chr7_85795385     ZBoe    A    T        0      0        2 
   7   chr7_85795385     ZGre    A    T        0      0        2 
   7   chr7_85795385     ZHar    A    T        0      0        2 
   7   chr7_85795385   Sample    A    T        0      0        2 
   7   chr7_85798537     AAsi    T    C      0.5      1        2 
   7   chr7_85798537     AKia    T    C        0      0        2 
   7   chr7_85798537     AOna    T    C        0      0        2 
   7   chr7_85798537     ASom    T    C        0      0        2 
   7   chr7_85798537     HCab    T    C        0      0        2 
   7   chr7_85798537     HPrz    T    C        0      0        2 
   7   chr7_85798537     ZBoe    T    C        0      0        2 
   7   chr7_85798537     ZGre    T    C        0      0        2 
   7   chr7_85798537     ZHar    T    C        0      0        2 
   7   chr7_85798537   Sample    T    C        0      0        2 
   7   chr7_85803995     AAsi    A    G        0      0        2 
   7   chr7_85803995     AKia    A    G        0      0        2 
   7   chr7_85803995     AOna    A    G        0      0        2 
   7   chr7_85803995     ASom    A    G        0      0        2 
   7   chr7_85803995     HCab    A    G        0      0        2 
   7   chr7_85803995     HPrz    A    G        0      0        2 
   7   chr7_85803995     ZBoe    A    G        0      0        2 
   7   chr7_85803995     ZGre    A    G        1      2        2 
   7   chr7_85803995     ZHar    A    G        0      0        2 
   7   chr7_85803995   Sample    A    G        0      0        2 
   7   chr7_85805607     AAsi    C    T        0      0        2 
   7   chr7_85805607     AKia    C    T        1      2        2 
   7   chr7_85805607     AOna    C    T        1      2        2 
   7   chr7_85805607     ASom    C    T        0      0        2 
   7   chr7_85805607     HCab    C    T        1      2        2 
   7   chr7_85805607     HPrz    C    T        1      2        2 
   7   chr7_85805607     ZBoe    C    T      0.5      1        2 
   7   chr7_85805607     ZGre    C    T        0      0        2 
   7   chr7_85805607     ZHar    C    T        0      0        2 
   7   chr7_85805607   Sample    C    T        0      0        2 
   7   chr7_85811699     AAsi    T    A        0      0        2 
   7   chr7_85811699     AKia    T    A        0      0        2 
   7   chr7_85811699     AOna    T    A      0.5      1        2 
   7   chr7_85811699     ASom    T    A        0      0        2 
   7   chr7_85811699     HCab    T    A        0      0        2 
   7   chr7_85811699     HPrz    T    A        0      0        2 
   7   chr7_85811699     ZBoe    T    A        0      0        2 
   7   chr7_85811699     ZGre    T    A        0      0        2 
   7   chr7_85811699     ZHar    T    A        0      0        2 
   7   chr7_85811699   Sample    T    A        0      0        2 
   7   chr7_85814973     AAsi    G    A        0      0        2 
   7   chr7_85814973     AKia    G    A        0      0        2 
   7   chr7_85814973     AOna    G    A        0      0        2 
   7   chr7_85814973     ASom    G    A        0      0        2 
   7   chr7_85814973     HCab    G    A        0      0        2 
   7   chr7_85814973     HPrz    G    A        0      0        2 
   7   chr7_85814973     ZBoe    G    A        0      0        2 
   7   chr7_85814973     ZGre    G    A      0.5      1        2 
   7   chr7_85814973     ZHar    G    A        0      0        2 
   7   chr7_85814973   Sample    G    A        0      0        2 
   7   chr7_85816409     AAsi    C    G        0      0        2 
   7   chr7_85816409     AKia    C    G        0      0        2 
   7   chr7_85816409     AOna    C    G        0      0        2 
   7   chr7_85816409     ASom    C    G        0      0        2 
   7   chr7_85816409     HCab    C    G      0.5      1        2 
   7   chr7_85816409     HPrz    C    G        0      0        2 
   7   chr7_85816409     ZBoe    C    G        0      0        2 
   7   chr7_85816409     ZGre    C    G        0      0        2 
   7   chr7_85816409     ZHar    C    G        0      0        2 
   7   chr7_85816409   Sample    C    G        0      0        2 
   7   chr7_85817329     AAsi    T    G        0      0        2 
   7   chr7_85817329     AKia    T    G        0      0        2 
   7   chr7_85817329     AOna    T    G        0      0        2 
   7   chr7_85817329     ASom    T    G        0      0        2 
   7   chr7_85817329     HCab    T    G        0      0        2 
   7   chr7_85817329     HPrz    T    G        0      0        2 
   7   chr7_85817329     ZBoe    T    G      0.5      1        2 
   7   chr7_85817329     ZGre    T    G        0      0        2 
   7   chr7_85817329     ZHar    T    G        0      0        2 
   7   chr7_85817329   Sample    T    G        0      0        2 
   7   chr7_85829124     AAsi    C    T        0      0        2 
   7   chr7_85829124     AKia    C    T        0      0        2 
   7   chr7_85829124     AOna    C    T        0      0        2 
   7   chr7_85829124     ASom    C    T        0      0        2 
   7   chr7_85829124     HCab    C    T        1      2        2 
   7   chr7_85829124     HPrz    C    T        1      2        2 
   7   chr7_85829124     ZBoe    C    T        0      0        2 
   7   chr7_85829124     ZGre    C    T        0      0        2 
   7   chr7_85829124     ZHar    C    T        0      0        2 
   7   chr7_85829124   Sample    C    T        0      0        2 
   7   chr7_85830062     AAsi    G    C        0      0        2 
   7   chr7_85830062     AKia    G    C        0      0        2 
   7   chr7_85830062     AOna    G    C        0      0        2 
   7   chr7_85830062     ASom    G    C        0      0        2 
   7   chr7_85830062     HCab    G    C        0      0        2 
   7   chr7_85830062     HPrz    G    C        0      0        2 
   7   chr7_85830062     ZBoe    G    C        0      0        2 
   7   chr7_85830062     ZGre    G    C        1      2        2 
   7   chr7_85830062     ZHar    G    C        0      0        2 
   7   chr7_85830062   Sample    G    C        0      0        2 
   7   chr7_85830504     AAsi    A    G        0      0        2 
   7   chr7_85830504     AKia    A    G        0      0        2 
   7   chr7_85830504     AOna    A    G      0.5      1        2 
   7   chr7_85830504     ASom    A    G        0      0        2 
   7   chr7_85830504     HCab    A    G        0      0        2 
   7   chr7_85830504     HPrz    A    G        0      0        2 
   7   chr7_85830504     ZBoe    A    G        0      0        2 
   7   chr7_85830504     ZGre    A    G        0      0        2 
   7   chr7_85830504     ZHar    A    G        0      0        2 
   7   chr7_85830504   Sample    A    G        0      0        2 
   7   chr7_85838206     AAsi    C    T        0      0        2 
   7   chr7_85838206     AKia    C    T        1      2        2 
   7   chr7_85838206     AOna    C    T        1      2        2 
   7   chr7_85838206     ASom    C    T        0      0        2 
   7   chr7_85838206     HCab    C    T        0      0        2 
   7   chr7_85838206     HPrz    C    T        0      0        2 
   7   chr7_85838206     ZBoe    C    T        0      0        2 
   7   chr7_85838206     ZGre    C    T        0      0        2 
   7   chr7_85838206     ZHar    C    T        0      0        2 
   7   chr7_85838206   Sample    C    T        0      0        2 
   7   chr7_85839410     AAsi    G    C        1      2        2 
   7   chr7_85839410     AKia    G    C        0      0        2 
   7   chr7_85839410     AOna    G    C        0      0        2 
   7   chr7_85839410     ASom    G    C        0      0        2 
   7   chr7_85839410     HCab    G    C        0      0        2 
   7   chr7_85839410     HPrz    G    C        0      0        2 
   7   chr7_85839410     ZBoe    G    C        0      0        2 
   7   chr7_85839410     ZGre    G    C        0      0        2 
   7   chr7_85839410     ZHar    G    C        0      0        2 
   7   chr7_85839410   Sample    G    C        1      2        2 
   7   chr7_85839684     AAsi    C    T        0      0        2 
   7   chr7_85839684     AKia    C    T        0      0        2 
   7   chr7_85839684     AOna    C    T        0      0        2 
   7   chr7_85839684     ASom    C    T        1      2        2 
   7   chr7_85839684     HCab    C    T        0      0        2 
   7   chr7_85839684     HPrz    C    T        0      0        2 
   7   chr7_85839684     ZBoe    C    T        0      0        2 
   7   chr7_85839684     ZGre    C    T        0      0        2 
   7   chr7_85839684     ZHar    C    T        0      0        2 
   7   chr7_85839684   Sample    C    T        0      0        2 
   7   chr7_85842353     AAsi    T    C        0      0        2 
   7   chr7_85842353     AKia    T    C      0.5      1        2 
   7   chr7_85842353     AOna    T    C        0      0        2 
   7   chr7_85842353     ASom    T    C        0      0        2 
   7   chr7_85842353     HCab    T    C        0      0        2 
   7   chr7_85842353     HPrz    T    C        0      0        2 
   7   chr7_85842353     ZBoe    T    C        0      0        2 
   7   chr7_85842353     ZGre    T    C        0      0        2 
   7   chr7_85842353     ZHar    T    C        0      0        2 
   7   chr7_85842353   Sample    T    C        0      0        2 
   7   chr7_85843139     AAsi    C    G        0      0        2 
   7   chr7_85843139     AKia    C    G        0      0        2 
   7   chr7_85843139     AOna    C    G        0      0        2 
   7   chr7_85843139     ASom    C    G        0      0        2 
   7   chr7_85843139     HCab    C    G        0      0        2 
   7   chr7_85843139     HPrz    C    G        0      0        2 
   7   chr7_85843139     ZBoe    C    G        1      2        2 
   7   chr7_85843139     ZGre    C    G        0      0        2 
   7   chr7_85843139     ZHar    C    G        0      0        2 
   7   chr7_85843139   Sample    C    G        0      0        2 
   7   chr7_85843612     AAsi    T    C        0      0        2 
   7   chr7_85843612     AKia    T    C      0.5      1        2 
   7   chr7_85843612     AOna    T    C        0      0        2 
   7   chr7_85843612     ASom    T    C        0      0        2 
   7   chr7_85843612     HCab    T    C        0      0        2 
   7   chr7_85843612     HPrz    T    C        0      0        2 
   7   chr7_85843612     ZBoe    T    C        0      0        2 
   7   chr7_85843612     ZGre    T    C        0      0        2 
   7   chr7_85843612     ZHar    T    C        0      0        2 
   7   chr7_85843612   Sample    T    C        0      0        2 
   7   chr7_85846214     AAsi    C    T        0      0        2 
   7   chr7_85846214     AKia    C    T        0      0        2 
   7   chr7_85846214     AOna    C    T        0      0        2 
   7   chr7_85846214     ASom    C    T        0      0        2 
   7   chr7_85846214     HCab    C    T        1      2        2 
   7   chr7_85846214     HPrz    C    T        1      2        2 
   7   chr7_85846214     ZBoe    C    T        0      0        2 
   7   chr7_85846214     ZGre    C    T        0      0        2 
   7   chr7_85846214     ZHar    C    T        0      0        2 
   7   chr7_85846214   Sample    C    T        0      0        2 
   7   chr7_85846442     AAsi    C    T        0      0        2 
   7   chr7_85846442     AKia    C    T        0      0        2 
   7   chr7_85846442     AOna    C    T      0.5      1        2 
   7   chr7_85846442     ASom    C    T        0      0        2 
   7   chr7_85846442     HCab    C    T        0      0        2 
   7   chr7_85846442     HPrz    C    T        0      0        2 
   7   chr7_85846442     ZBoe    C    T        0      0        2 
   7   chr7_85846442     ZGre    C    T        0      0        2 
   7   chr7_85846442     ZHar    C    T        0      0        2 
   7   chr7_85846442   Sample    C    T        0      0        2 
   7   chr7_85852266     AAsi    A    G        0      0        2 
   7   chr7_85852266     AKia    A    G        0      0        2 
   7   chr7_85852266     AOna    A    G        0      0        2 
   7   chr7_85852266     ASom    A    G        0      0        2 
   7   chr7_85852266     HCab    A    G        0      0        2 
   7   chr7_85852266     HPrz    A    G      0.5      1        2 
   7   chr7_85852266     ZBoe    A    G        0      0        2 
   7   chr7_85852266     ZGre    A    G        0      0        2 
   7   chr7_85852266     ZHar    A    G        0      0        2 
   7   chr7_85852266   Sample    A    G        0      0        2 
   7   chr7_85858115     AAsi    T    C        0      0        2 
   7   chr7_85858115     AKia    T    C        0      0        2 
   7   chr7_85858115     AOna    T    C        0      0        2 
   7   chr7_85858115     ASom    T    C        0      0        2 
   7   chr7_85858115     HCab    T    C      0.5      1        2 
   7   chr7_85858115     HPrz    T    C      0.5      1        2 
   7   chr7_85858115     ZBoe    T    C        0      0        2 
   7   chr7_85858115     ZGre    T    C        0      0        2 
   7   chr7_85858115     ZHar    T    C        0      0        2 
   7   chr7_85858115   Sample    T    C        0      0        2 
   7   chr7_85858454     AAsi    G    A        0      0        2 
   7   chr7_85858454     AKia    G    A      0.5      1        2 
   7   chr7_85858454     AOna    G    A        1      2        2 
   7   chr7_85858454     ASom    G    A        0      0        2 
   7   chr7_85858454     HCab    G    A        0      0        2 
   7   chr7_85858454     HPrz    G    A        0      0        2 
   7   chr7_85858454     ZBoe    G    A        0      0        2 
   7   chr7_85858454     ZGre    G    A        0      0        2 
   7   chr7_85858454     ZHar    G    A        0      0        2 
   7   chr7_85858454   Sample    G    A        0      0        2 
   7   chr7_85864439     AAsi    T    G      0.5      1        2 
   7   chr7_85864439     AKia    T    G        0      0        2 
   7   chr7_85864439     AOna    T    G        0      0        2 
   7   chr7_85864439     ASom    T    G        0      0        2 
   7   chr7_85864439     HCab    T    G        0      0        2 
   7   chr7_85864439     HPrz    T    G        0      0        2 
   7   chr7_85864439     ZBoe    T    G        0      0        2 
   7   chr7_85864439     ZGre    T    G        0      0        2 
   7   chr7_85864439     ZHar    T    G        0      0        2 
   7   chr7_85864439   Sample    T    G        1      2        2 
   7   chr7_85864441     AAsi    T    C        0      0        2 
   7   chr7_85864441     AKia    T    C        0      0        2 
   7   chr7_85864441     AOna    T    C        0      0        2 
   7   chr7_85864441     ASom    T    C        0      0        2 
   7   chr7_85864441     HCab    T    C        0      0        2 
   7   chr7_85864441     HPrz    T    C        0      0        2 
   7   chr7_85864441     ZBoe    T    C        0      0        2 
   7   chr7_85864441     ZGre    T    C        0      0        2 
   7   chr7_85864441     ZHar    T    C        1      2        2 
   7   chr7_85864441   Sample    T    C        0      0        2 
   7   chr7_85866907     AAsi    T    C        0      0        2 
   7   chr7_85866907     AKia    T    C        0      0        2 
   7   chr7_85866907     AOna    T    C        0      0        2 
   7   chr7_85866907     ASom    T    C        0      0        2 
   7   chr7_85866907     HCab    T    C        0      0        2 
   7   chr7_85866907     HPrz    T    C        0      0        2 
   7   chr7_85866907     ZBoe    T    C        0      0        2 
   7   chr7_85866907     ZGre    T    C        0      0        2 
   7   chr7_85866907     ZHar    T    C        1      2        2 
   7   chr7_85866907   Sample    T    C        0      0        2 
   7   chr7_85869864     AAsi    T    C        0      0        2 
   7   chr7_85869864     AKia    T    C        0      0        2 
   7   chr7_85869864     AOna    T    C        1      2        2 
   7   chr7_85869864     ASom    T    C        0      0        2 
   7   chr7_85869864     HCab    T    C        0      0        2 
   7   chr7_85869864     HPrz    T    C        0      0        2 
   7   chr7_85869864     ZBoe    T    C        0      0        2 
   7   chr7_85869864     ZGre    T    C        0      0        2 
   7   chr7_85869864     ZHar    T    C        0      0        2 
   7   chr7_85869864   Sample    T    C        0      0        2 
   7   chr7_85870264     AAsi    G    C        0      0        2 
   7   chr7_85870264     AKia    G    C        1      2        2 
   7   chr7_85870264     AOna    G    C        0      0        2 
   7   chr7_85870264     ASom    G    C        0      0        2 
   7   chr7_85870264     HCab    G    C        0      0        2 
   7   chr7_85870264     HPrz    G    C        0      0        2 
   7   chr7_85870264     ZBoe    G    C        0      0        2 
   7   chr7_85870264     ZGre    G    C        0      0        2 
   7   chr7_85870264     ZHar    G    C        0      0        2 
   7   chr7_85870264   Sample    G    C        0      0        2 
   7   chr7_85871073     AAsi    T    G        0      0        2 
   7   chr7_85871073     AKia    T    G        0      0        2 
   7   chr7_85871073     AOna    T    G      0.5      1        2 
   7   chr7_85871073     ASom    T    G        0      0        2 
   7   chr7_85871073     HCab    T    G        0      0        2 
   7   chr7_85871073     HPrz    T    G        0      0        2 
   7   chr7_85871073     ZBoe    T    G        0      0        2 
   7   chr7_85871073     ZGre    T    G        0      0        2 
   7   chr7_85871073     ZHar    T    G        0      0        2 
   7   chr7_85871073   Sample    T    G        0      0        2 
   7   chr7_85879041     AAsi    A    G        1      2        2 
   7   chr7_85879041     AKia    A    G        0      0        2 
   7   chr7_85879041     AOna    A    G        0      0        2 
   7   chr7_85879041     ASom    A    G        1      2        2 
   7   chr7_85879041     HCab    A    G        0      0        2 
   7   chr7_85879041     HPrz    A    G        0      0        2 
   7   chr7_85879041     ZBoe    A    G        0      0        2 
   7   chr7_85879041     ZGre    A    G        0      0        2 
   7   chr7_85879041     ZHar    A    G        0      0        2 
   7   chr7_85879041   Sample    A    G        1      2        2 
   7   chr7_85879915     AAsi    A    G        0      0        2 
   7   chr7_85879915     AKia    A    G        0      0        2 
   7   chr7_85879915     AOna    A    G        0      0        2 
   7   chr7_85879915     ASom    A    G        0      0        2 
   7   chr7_85879915     HCab    A    G        0      0        2 
   7   chr7_85879915     HPrz    A    G        0      0        2 
   7   chr7_85879915     ZBoe    A    G      0.5      1        2 
   7   chr7_85879915     ZGre    A    G        0      0        2 
   7   chr7_85879915     ZHar    A    G        0      0        2 
   7   chr7_85879915   Sample    A    G        0      0        2 
   7   chr7_85892346     AAsi    T    C      0.5      1        2 
   7   chr7_85892346     AKia    T    C        0      0        2 
   7   chr7_85892346     AOna    T    C        0      0        2 
   7   chr7_85892346     ASom    T    C        0      0        2 
   7   chr7_85892346     HCab    T    C        0      0        2 
   7   chr7_85892346     HPrz    T    C        0      0        2 
   7   chr7_85892346     ZBoe    T    C        0      0        2 
   7   chr7_85892346     ZGre    T    C        0      0        2 
   7   chr7_85892346     ZHar    T    C        0      0        2 
   7   chr7_85892346   Sample    T    C        1      2        2 
   7   chr7_85893901     AAsi    A    G        0      0        2 
   7   chr7_85893901     AKia    A    G        0      0        2 
   7   chr7_85893901     AOna    A    G        0      0        2 
   7   chr7_85893901     ASom    A    G        0      0        2 
   7   chr7_85893901     HCab    A    G        1      2        2 
   7   chr7_85893901     HPrz    A    G        1      2        2 
   7   chr7_85893901     ZBoe    A    G        0      0        2 
   7   chr7_85893901     ZGre    A    G        0      0        2 
   7   chr7_85893901     ZHar    A    G        0      0        2 
   7   chr7_85893901   Sample    A    G        0      0        2 
   7   chr7_85895572     AAsi    A    G        0      0        2 
   7   chr7_85895572     AKia    A    G      0.5      1        2 
   7   chr7_85895572     AOna    A    G        0      0        2 
   7   chr7_85895572     ASom    A    G        0      0        2 
   7   chr7_85895572     HCab    A    G        0      0        2 
   7   chr7_85895572     HPrz    A    G        0      0        2 
   7   chr7_85895572     ZBoe    A    G        0      0        2 
   7   chr7_85895572     ZGre    A    G        0      0        2 
   7   chr7_85895572     ZHar    A    G        0      0        2 
   7   chr7_85895572   Sample    A    G        0      0        2 
   7   chr7_85901635     AAsi    T    C        0      0        2 
   7   chr7_85901635     AKia    T    C        0      0        2 
   7   chr7_85901635     AOna    T    C        0      0        2 
   7   chr7_85901635     ASom    T    C        0      0        2 
   7   chr7_85901635     HCab    T    C        0      0        2 
   7   chr7_85901635     HPrz    T    C        0      0        2 
   7   chr7_85901635     ZBoe    T    C        0      0        2 
   7   chr7_85901635     ZGre    T    C        1      2        2 
   7   chr7_85901635     ZHar    T    C        0      0        2 
   7   chr7_85901635   Sample    T    C        0      0        2 
   7   chr7_85904401     AAsi    A    C        0      0        2 
   7   chr7_85904401     AKia    A    C        0      0        2 
   7   chr7_85904401     AOna    A    C        0      0        2 
   7   chr7_85904401     ASom    A    C        0      0        2 
   7   chr7_85904401     HCab    A    C        1      2        2 
   7   chr7_85904401     HPrz    A    C        1      2        2 
   7   chr7_85904401     ZBoe    A    C        0      0        2 
   7   chr7_85904401     ZGre    A    C        0      0        2 
   7   chr7_85904401     ZHar    A    C        0      0        2 
   7   chr7_85904401   Sample    A    C        0      0        2 
   7   chr7_85907828     AAsi    A    G        0      0        2 
   7   chr7_85907828     AKia    A    G        0      0        2 
   7   chr7_85907828     AOna    A    G      0.5      1        2 
   7   chr7_85907828     ASom    A    G        0      0        2 
   7   chr7_85907828     HCab    A    G        0      0        2 
   7   chr7_85907828     HPrz    A    G        0      0        2 
   7   chr7_85907828     ZBoe    A    G        0      0        2 
   7   chr7_85907828     ZGre    A    G        0      0        2 
   7   chr7_85907828     ZHar    A    G        0      0        2 
   7   chr7_85907828   Sample    A    G        0      0        2 
   7   chr7_85907909     AAsi    T    C        0      0        2 
   7   chr7_85907909     AKia    T    C      0.5      1        2 
   7   chr7_85907909     AOna    T    C        0      0        2 
   7   chr7_85907909     ASom    T    C        0      0        2 
   7   chr7_85907909     HCab    T    C        0      0        2 
   7   chr7_85907909     HPrz    T    C        0      0        2 
   7   chr7_85907909     ZBoe    T    C        0      0        2 
   7   chr7_85907909     ZGre    T    C        0      0        2 
   7   chr7_85907909     ZHar    T    C        0      0        2 
   7   chr7_85907909   Sample    T    C        0      0        2 
   7   chr7_85908599     AAsi    G    C        0      0        2 
   7   chr7_85908599     AKia    G    C        0      0        2 
   7   chr7_85908599     AOna    G    C      0.5      1        2 
   7   chr7_85908599     ASom    G    C        0      0        2 
   7   chr7_85908599     HCab    G    C        0      0        2 
   7   chr7_85908599     HPrz    G    C        0      0        2 
   7   chr7_85908599     ZBoe    G    C        0      0        2 
   7   chr7_85908599     ZGre    G    C        0      0        2 
   7   chr7_85908599     ZHar    G    C        0      0        2 
   7   chr7_85908599   Sample    G    C        0      0        2 
   7   chr7_85909053     AAsi    A    T        0      0        2 
   7   chr7_85909053     AKia    A    T        0      0        2 
   7   chr7_85909053     AOna    A    T        0      0        2 
   7   chr7_85909053     ASom    A    T        0      0        2 
   7   chr7_85909053     HCab    A    T        1      2        2 
   7   chr7_85909053     HPrz    A    T        1      2        2 
   7   chr7_85909053     ZBoe    A    T        0      0        2 
   7   chr7_85909053     ZGre    A    T        0      0        2 
   7   chr7_85909053     ZHar    A    T        0      0        2 
   7   chr7_85909053   Sample    A    T        0      0        2 
   7   chr7_85911146     AAsi    A    G        0      0        2 
   7   chr7_85911146     AKia    A    G        0      0        2 
   7   chr7_85911146     AOna    A    G        0      0        2 
   7   chr7_85911146     ASom    A    G        0      0        2 
   7   chr7_85911146     HCab    A    G        0      0        2 
   7   chr7_85911146     HPrz    A    G        0      0        2 
   7   chr7_85911146     ZBoe    A    G      0.5      1        2 
   7   chr7_85911146     ZGre    A    G        0      0        2 
   7   chr7_85911146     ZHar    A    G        0      0        2 
   7   chr7_85911146   Sample    A    G        0      0        2 
   7   chr7_85914512     AAsi    C    G        0      0        2 
   7   chr7_85914512     AKia    C    G        0      0        2 
   7   chr7_85914512     AOna    C    G        0      0        2 
   7   chr7_85914512     ASom    C    G        0      0        2 
   7   chr7_85914512     HCab    C    G        0      0        2 
   7   chr7_85914512     HPrz    C    G        0      0        2 
   7   chr7_85914512     ZBoe    C    G        0      0        2 
   7   chr7_85914512     ZGre    C    G        0      0        2 
   7   chr7_85914512     ZHar    C    G      0.5      1        2 
   7   chr7_85914512   Sample    C    G        0      0        2 
   7   chr7_85916606     AAsi    T    C        0      0        2 
   7   chr7_85916606     AKia    T    C      0.5      1        2 
   7   chr7_85916606     AOna    T    C        0      0        2 
   7   chr7_85916606     ASom    T    C        0      0        2 
   7   chr7_85916606     HCab    T    C        0      0        2 
   7   chr7_85916606     HPrz    T    C        0      0        2 
   7   chr7_85916606     ZBoe    T    C        0      0        2 
   7   chr7_85916606     ZGre    T    C        0      0        2 
   7   chr7_85916606     ZHar    T    C        0      0        2 
   7   chr7_85916606   Sample    T    C        0      0        2 
   7   chr7_85919801     AAsi    A    G        0      0        2 
   7   chr7_85919801     AKia    A    G        0      0        2 
   7   chr7_85919801     AOna    A    G      0.5      1        2 
   7   chr7_85919801     ASom    A    G        0      0        2 
   7   chr7_85919801     HCab    A    G        0      0        2 
   7   chr7_85919801     HPrz    A    G        0      0        2 
   7   chr7_85919801     ZBoe    A    G        0      0        2 
   7   chr7_85919801     ZGre    A    G        0      0        2 
   7   chr7_85919801     ZHar    A    G        0      0        2 
   7   chr7_85919801   Sample    A    G        0      0        2 
   7   chr7_85920441     AAsi    G    C        0      0        2 
   7   chr7_85920441     AKia    G    C        0      0        2 
   7   chr7_85920441     AOna    G    C        0      0        2 
   7   chr7_85920441     ASom    G    C        0      0        2 
   7   chr7_85920441     HCab    G    C        0      0        2 
   7   chr7_85920441     HPrz    G    C        0      0        2 
   7   chr7_85920441     ZBoe    G    C        0      0        2 
   7   chr7_85920441     ZGre    G    C        0      0        2 
   7   chr7_85920441     ZHar    G    C        1      2        2 
   7   chr7_85920441   Sample    G    C        0      0        2 
   7   chr7_85920909     AAsi    C    T      0.5      1        2 
   7   chr7_85920909     AKia    C    T        0      0        2 
   7   chr7_85920909     AOna    C    T        0      0        2 
   7   chr7_85920909     ASom    C    T        0      0        2 
   7   chr7_85920909     HCab    C    T        0      0        2 
   7   chr7_85920909     HPrz    C    T        0      0        2 
   7   chr7_85920909     ZBoe    C    T        0      0        2 
   7   chr7_85920909     ZGre    C    T        0      0        2 
   7   chr7_85920909     ZHar    C    T        0      0        2 
   7   chr7_85920909   Sample    C    T        0      0        2 
   7   chr7_85928330     AAsi    T    A        0      0        2 
   7   chr7_85928330     AKia    T    A        0      0        2 
   7   chr7_85928330     AOna    T    A        0      0        2 
   7   chr7_85928330     ASom    T    A        0      0        2 
   7   chr7_85928330     HCab    T    A        0      0        2 
   7   chr7_85928330     HPrz    T    A        0      0        2 
   7   chr7_85928330     ZBoe    T    A      0.5      1        2 
   7   chr7_85928330     ZGre    T    A        0      0        2 
   7   chr7_85928330     ZHar    T    A        0      0        2 
   7   chr7_85928330   Sample    T    A        0      0        2 
   7   chr7_85931831     AAsi    T    C        0      0        2 
   7   chr7_85931831     AKia    T    C        0      0        2 
   7   chr7_85931831     AOna    T    C        0      0        2 
   7   chr7_85931831     ASom    T    C        0      0        2 
   7   chr7_85931831     HCab    T    C        0      0        2 
   7   chr7_85931831     HPrz    T    C      0.5      1        2 
   7   chr7_85931831     ZBoe    T    C        0      0        2 
   7   chr7_85931831     ZGre    T    C        0      0        2 
   7   chr7_85931831     ZHar    T    C        1      2        2 
   7   chr7_85931831   Sample    T    C        0      0        2 
   7   chr7_85942642     AAsi    G    C        0      0        2 
   7   chr7_85942642     AKia    G    C        0      0        2 
   7   chr7_85942642     AOna    G    C        1      2        2 
   7   chr7_85942642     ASom    G    C        0      0        2 
   7   chr7_85942642     HCab    G    C        0      0        2 
   7   chr7_85942642     HPrz    G    C        0      0        2 
   7   chr7_85942642     ZBoe    G    C        0      0        2 
   7   chr7_85942642     ZGre    G    C        0      0        2 
   7   chr7_85942642     ZHar    G    C        0      0        2 
   7   chr7_85942642   Sample    G    C        0      0        2 
   7   chr7_85951741     AAsi    C    T        0      0        2 
   7   chr7_85951741     AKia    C    T        0      0        2 
   7   chr7_85951741     AOna    C    T        0      0        2 
   7   chr7_85951741     ASom    C    T        0      0        2 
   7   chr7_85951741     HCab    C    T        1      2        2 
   7   chr7_85951741     HPrz    C    T        1      2        2 
   7   chr7_85951741     ZBoe    C    T        0      0        2 
   7   chr7_85951741     ZGre    C    T        0      0        2 
   7   chr7_85951741     ZHar    C    T        0      0        2 
   7   chr7_85951741   Sample    C    T        0      0        2 
   7   chr7_85963641     AAsi    G    A        0      0        2 
   7   chr7_85963641     AKia    G    A        0      0        2 
   7   chr7_85963641     AOna    G    A        0      0        2 
   7   chr7_85963641     ASom    G    A        0      0        2 
   7   chr7_85963641     HCab    G    A        1      2        2 
   7   chr7_85963641     HPrz    G    A        1      2        2 
   7   chr7_85963641     ZBoe    G    A        0      0        2 
   7   chr7_85963641     ZGre    G    A        0      0        2 
   7   chr7_85963641     ZHar    G    A        0      0        2 
   7   chr7_85963641   Sample    G    A        0      0        2 
   7   chr7_85963982     AAsi    A    G        0      0        2 
   7   chr7_85963982     AKia    A    G        0      0        2 
   7   chr7_85963982     AOna    A    G        0      0        2 
   7   chr7_85963982     ASom    A    G        0      0        2 
   7   chr7_85963982     HCab    A    G        0      0        2 
   7   chr7_85963982     HPrz    A    G        0      0        2 
   7   chr7_85963982     ZBoe    A    G        0      0        2 
   7   chr7_85963982     ZGre    A    G      0.5      1        2 
   7   chr7_85963982     ZHar    A    G        0      0        2 
   7   chr7_85963982   Sample    A    G        0      0        2 
   7   chr7_85968328     AAsi    A    G        0      0        2 
   7   chr7_85968328     AKia    A    G        0      0        2 
   7   chr7_85968328     AOna    A    G        0      0        2 
   7   chr7_85968328     ASom    A    G        0      0        2 
   7   chr7_85968328     HCab    A    G        1      2        2 
   7   chr7_85968328     HPrz    A    G        0      0        2 
   7   chr7_85968328     ZBoe    A    G        0      0        2 
   7   chr7_85968328     ZGre    A    G        0      0        2 
   7   chr7_85968328     ZHar    A    G        0      0        2 
   7   chr7_85968328   Sample    A    G        0      0        2 
   7   chr7_85968423     AAsi    A    G        0      0        2 
   7   chr7_85968423     AKia    A    G        0      0        2 
   7   chr7_85968423     AOna    A    G      0.5      1        2 
   7   chr7_85968423     ASom    A    G        0      0        2 
   7   chr7_85968423     HCab    A    G        0      0        2 
   7   chr7_85968423     HPrz    A    G        0      0        2 
   7   chr7_85968423     ZBoe    A    G        0      0        2 
   7   chr7_85968423     ZGre    A    G        0      0        2 
   7   chr7_85968423     ZHar    A    G        0      0        2 
   7   chr7_85968423   Sample    A    G        0      0        2 
   7   chr7_85972504     AAsi    T    C        0      0        2 
   7   chr7_85972504     AKia    T    C        0      0        2 
   7   chr7_85972504     AOna    T    C        0      0        2 
   7   chr7_85972504     ASom    T    C        0      0        2 
   7   chr7_85972504     HCab    T    C        1      2        2 
   7   chr7_85972504     HPrz    T    C        1      2        2 
   7   chr7_85972504     ZBoe    T    C        0      0        2 
   7   chr7_85972504     ZGre    T    C        0      0        2 
   7   chr7_85972504     ZHar    T    C        0      0        2 
   7   chr7_85972504   Sample    T    C        0      0        2 
   7   chr7_85979783     AAsi    T    G        0      0        2 
   7   chr7_85979783     AKia    T    G        0      0        2 
   7   chr7_85979783     AOna    T    G        0      0        2 
   7   chr7_85979783     ASom    T    G        0      0        2 
   7   chr7_85979783     HCab    T    G      0.5      1        2 
   7   chr7_85979783     HPrz    T    G        0      0        2 
   7   chr7_85979783     ZBoe    T    G        0      0        2 
   7   chr7_85979783     ZGre    T    G        0      0        2 
   7   chr7_85979783     ZHar    T    G        0      0        2 
   7   chr7_85979783   Sample    T    G        0      0        2 
   7   chr7_85979809     AAsi    T    C        0      0        2 
   7   chr7_85979809     AKia    T    C        0      0        2 
   7   chr7_85979809     AOna    T    C        0      0        2 
   7   chr7_85979809     ASom    T    C        0      0        2 
   7   chr7_85979809     HCab    T    C        0      0        2 
   7   chr7_85979809     HPrz    T    C        0      0        2 
   7   chr7_85979809     ZBoe    T    C        0      0        2 
   7   chr7_85979809     ZGre    T    C        1      2        2 
   7   chr7_85979809     ZHar    T    C        0      0        2 
   7   chr7_85979809   Sample    T    C        0      0        2 
   7   chr7_85982852     AAsi    G    C        0      0        2 
   7   chr7_85982852     AKia    G    C      0.5      1        2 
   7   chr7_85982852     AOna    G    C        0      0        2 
   7   chr7_85982852     ASom    G    C        0      0        2 
   7   chr7_85982852     HCab    G    C        0      0        2 
   7   chr7_85982852     HPrz    G    C        0      0        2 
   7   chr7_85982852     ZBoe    G    C        0      0        2 
   7   chr7_85982852     ZGre    G    C        0      0        2 
   7   chr7_85982852     ZHar    G    C        0      0        2 
   7   chr7_85982852   Sample    G    C        0      0        2 
   7   chr7_85990139     AAsi    T    C        0      0        2 
   7   chr7_85990139     AKia    T    C        0      0        2 
   7   chr7_85990139     AOna    T    C        0      0        2 
   7   chr7_85990139     ASom    T    C        0      0        2 
   7   chr7_85990139     HCab    T    C        0      0        2 
   7   chr7_85990139     HPrz    T    C        0      0        2 
   7   chr7_85990139     ZBoe    T    C        1      2        2 
   7   chr7_85990139     ZGre    T    C        1      2        2 
   7   chr7_85990139     ZHar    T    C        0      0        2 
   7   chr7_85990139   Sample    T    C        1      2        2 
   7   chr7_86002443     AAsi    T    C        0      0        2 
   7   chr7_86002443     AKia    T    C        0      0        2 
   7   chr7_86002443     AOna    T    C        0      0        2 
   7   chr7_86002443     ASom    T    C        0      0        2 
   7   chr7_86002443     HCab    T    C        0      0        2 
   7   chr7_86002443     HPrz    T    C        0      0        2 
   7   chr7_86002443     ZBoe    T    C      0.5      1        2 
   7   chr7_86002443     ZGre    T    C        0      0        2 
   7   chr7_86002443     ZHar    T    C        0      0        2 
   7   chr7_86002443   Sample    T    C        0      0        2 
   7   chr7_86003085     AAsi    G    C        0      0        2 
   7   chr7_86003085     AKia    G    C        0      0        2 
   7   chr7_86003085     AOna    G    C      0.5      1        2 
   7   chr7_86003085     ASom    G    C        0      0        2 
   7   chr7_86003085     HCab    G    C        0      0        2 
   7   chr7_86003085     HPrz    G    C        0      0        2 
   7   chr7_86003085     ZBoe    G    C        0      0        2 
   7   chr7_86003085     ZGre    G    C        0      0        2 
   7   chr7_86003085     ZHar    G    C        0      0        2 
   7   chr7_86003085   Sample    G    C        0      0        2 
   7   chr7_86003293     AAsi    G    A        0      0        2 
   7   chr7_86003293     AKia    G    A        1      2        2 
   7   chr7_86003293     AOna    G    A        0      0        2 
   7   chr7_86003293     ASom    G    A        0      0        2 
   7   chr7_86003293     HCab    G    A        0      0        2 
   7   chr7_86003293     HPrz    G    A        0      0        2 
   7   chr7_86003293     ZBoe    G    A        0      0        2 
   7   chr7_86003293     ZGre    G    A        0      0        2 
   7   chr7_86003293     ZHar    G    A        0      0        2 
   7   chr7_86003293   Sample    G    A        0      0        2 
   7   chr7_86010087     AAsi    T    C        0      0        2 
   7   chr7_86010087     AKia    T    C        0      0        2 
   7   chr7_86010087     AOna    T    C        0      0        2 
   7   chr7_86010087     ASom    T    C        0      0        2 
   7   chr7_86010087     HCab    T    C        0      0        2 
   7   chr7_86010087     HPrz    T    C        0      0        2 
   7   chr7_86010087     ZBoe    T    C        0      0        2 
   7   chr7_86010087     ZGre    T    C        1      2        2 
   7   chr7_86010087     ZHar    T    C        0      0        2 
   7   chr7_86010087   Sample    T    C        0      0        2 
   7   chr7_86010217     AAsi    T    G        0      0        2 
   7   chr7_86010217     AKia    T    G        1      2        2 
   7   chr7_86010217     AOna    T    G        1      2        2 
   7   chr7_86010217     ASom    T    G        0      0        2 
   7   chr7_86010217     HCab    T    G        0      0        2 
   7   chr7_86010217     HPrz    T    G        0      0        2 
   7   chr7_86010217     ZBoe    T    G        0      0        2 
   7   chr7_86010217     ZGre    T    G        0      0        2 
   7   chr7_86010217     ZHar    T    G        0      0        2 
   7   chr7_86010217   Sample    T    G        0      0        2 
   7   chr7_86011849     AAsi    A    G        0      0        2 
   7   chr7_86011849     AKia    A    G        0      0        2 
   7   chr7_86011849     AOna    A    G        0      0        2 
   7   chr7_86011849     ASom    A    G        0      0        2 
   7   chr7_86011849     HCab    A    G        0      0        2 
   7   chr7_86011849     HPrz    A    G      0.5      1        2 
   7   chr7_86011849     ZBoe    A    G        0      0        2 
   7   chr7_86011849     ZGre    A    G        0      0        2 
   7   chr7_86011849     ZHar    A    G        0      0        2 
   7   chr7_86011849   Sample    A    G        0      0        2 
   7   chr7_86016644     AAsi    G    A        0      0        2 
   7   chr7_86016644     AKia    G    A        0      0        2 
   7   chr7_86016644     AOna    G    A        0      0        2 
   7   chr7_86016644     ASom    G    A        0      0        2 
   7   chr7_86016644     HCab    G    A        1      2        2 
   7   chr7_86016644     HPrz    G    A        1      2        2 
   7   chr7_86016644     ZBoe    G    A        0      0        2 
   7   chr7_86016644     ZGre    G    A        0      0        2 
   7   chr7_86016644     ZHar    G    A        0      0        2 
   7   chr7_86016644   Sample    G    A        0      0        2 
   7   chr7_86022612     AAsi    G    A        0      0        2 
   7   chr7_86022612     AKia    G    A        0      0        2 
   7   chr7_86022612     AOna    G    A        0      0        2 
   7   chr7_86022612     ASom    G    A        0      0        2 
   7   chr7_86022612     HCab    G    A        1      2        2 
   7   chr7_86022612     HPrz    G    A        1      2        2 
   7   chr7_86022612     ZBoe    G    A        0      0        2 
   7   chr7_86022612     ZGre    G    A        0      0        2 
   7   chr7_86022612     ZHar    G    A        0      0        2 
   7   chr7_86022612   Sample    G    A        0      0        2 
   7   chr7_86027068     AAsi    T    C        0      0        2 
   7   chr7_86027068     AKia    T    C        0      0        2 
   7   chr7_86027068     AOna    T    C        0      0        2 
   7   chr7_86027068     ASom    T    C        0      0        2 
   7   chr7_86027068     HCab    T    C        0      0        2 
   7   chr7_86027068     HPrz    T    C        0      0        2 
   7   chr7_86027068     ZBoe    T    C        1      2        2 
   7   chr7_86027068     ZGre    T    C        0      0        2 
   7   chr7_86027068     ZHar    T    C        0      0        2 
   7   chr7_86027068   Sample    T    C        0      0        2 
   7   chr7_86044416     AAsi    A    G      0.5      1        2 
   7   chr7_86044416     AKia    A    G        0      0        2 
   7   chr7_86044416     AOna    A    G        0      0        2 
   7   chr7_86044416     ASom    A    G        0      0        2 
   7   chr7_86044416     HCab    A    G        0      0        2 
   7   chr7_86044416     HPrz    A    G        0      0        2 
   7   chr7_86044416     ZBoe    A    G        0      0        2 
   7   chr7_86044416     ZGre    A    G        0      0        2 
   7   chr7_86044416     ZHar    A    G        0      0        2 
   7   chr7_86044416   Sample    A    G        0      0        2 
   7   chr7_86047880     AAsi    T    C        0      0        2 
   7   chr7_86047880     AKia    T    C        0      0        2 
   7   chr7_86047880     AOna    T    C        0      0        2 
   7   chr7_86047880     ASom    T    C        0      0        2 
   7   chr7_86047880     HCab    T    C        0      0        2 
   7   chr7_86047880     HPrz    T    C        0      0        2 
   7   chr7_86047880     ZBoe    T    C        0      0        2 
   7   chr7_86047880     ZGre    T    C        0      0        2 
   7   chr7_86047880     ZHar    T    C        1      2        2 
   7   chr7_86047880   Sample    T    C        0      0        2 
   7   chr7_86050169     AAsi    C    T        0      0        2 
   7   chr7_86050169     AKia    C    T        1      2        2 
   7   chr7_86050169     AOna    C    T        1      2        2 
   7   chr7_86050169     ASom    C    T        0      0        2 
   7   chr7_86050169     HCab    C    T        0      0        2 
   7   chr7_86050169     HPrz    C    T        0      0        2 
   7   chr7_86050169     ZBoe    C    T        0      0        2 
   7   chr7_86050169     ZGre    C    T        0      0        2 
   7   chr7_86050169     ZHar    C    T        0      0        2 
   7   chr7_86050169   Sample    C    T        0      0        2 
   7   chr7_86051029     AAsi    T    G        0      0        2 
   7   chr7_86051029     AKia    T    G        0      0        2 
   7   chr7_86051029     AOna    T    G      0.5      1        2 
   7   chr7_86051029     ASom    T    G        0      0        2 
   7   chr7_86051029     HCab    T    G        0      0        2 
   7   chr7_86051029     HPrz    T    G        0      0        2 
   7   chr7_86051029     ZBoe    T    G        0      0        2 
   7   chr7_86051029     ZGre    T    G        0      0        2 
   7   chr7_86051029     ZHar    T    G        0      0        2 
   7   chr7_86051029   Sample    T    G        0      0        2 
   7   chr7_86054320     AAsi    C    A        0      0        2 
   7   chr7_86054320     AKia    C    A        0      0        2 
   7   chr7_86054320     AOna    C    A        1      2        2 
   7   chr7_86054320     ASom    C    A        0      0        2 
   7   chr7_86054320     HCab    C    A        0      0        2 
   7   chr7_86054320     HPrz    C    A        0      0        2 
   7   chr7_86054320     ZBoe    C    A        0      0        2 
   7   chr7_86054320     ZGre    C    A        0      0        2 
   7   chr7_86054320     ZHar    C    A        0      0        2 
   7   chr7_86054320   Sample    C    A        0      0        2 
   7   chr7_86055524     AAsi    A    T      0.5      1        2 
   7   chr7_86055524     AKia    A    T        0      0        2 
   7   chr7_86055524     AOna    A    T        0      0        2 
   7   chr7_86055524     ASom    A    T        0      0        2 
   7   chr7_86055524     HCab    A    T        0      0        2 
   7   chr7_86055524     HPrz    A    T        0      0        2 
   7   chr7_86055524     ZBoe    A    T        0      0        2 
   7   chr7_86055524     ZGre    A    T        0      0        2 
   7   chr7_86055524     ZHar    A    T        0      0        2 
   7   chr7_86055524   Sample    A    T        0      0        2 
   7   chr7_86063256     AAsi    C    T        0      0        2 
   7   chr7_86063256     AKia    C    T        1      2        2 
   7   chr7_86063256     AOna    C    T        0      0        2 
   7   chr7_86063256     ASom    C    T        0      0        2 
   7   chr7_86063256     HCab    C    T        0      0        2 
   7   chr7_86063256     HPrz    C    T        0      0        2 
   7   chr7_86063256     ZBoe    C    T        0      0        2 
   7   chr7_86063256     ZGre    C    T        0      0        2 
   7   chr7_86063256     ZHar    C    T        0      0        2 
   7   chr7_86063256   Sample    C    T        0      0        2 
   7   chr7_86063744     AAsi    A    G        0      0        2 
   7   chr7_86063744     AKia    A    G        0      0        2 
   7   chr7_86063744     AOna    A    G        0      0        2 
   7   chr7_86063744     ASom    A    G        0      0        2 
   7   chr7_86063744     HCab    A    G        1      2        2 
   7   chr7_86063744     HPrz    A    G        1      2        2 
   7   chr7_86063744     ZBoe    A    G        0      0        2 
   7   chr7_86063744     ZGre    A    G        0      0        2 
   7   chr7_86063744     ZHar    A    G        0      0        2 
   7   chr7_86063744   Sample    A    G        0      0        2 
   7   chr7_86076510     AAsi    T    C        0      0        2 
   7   chr7_86076510     AKia    T    C        0      0        2 
   7   chr7_86076510     AOna    T    C        0      0        2 
   7   chr7_86076510     ASom    T    C        0      0        2 
   7   chr7_86076510     HCab    T    C        0      0        2 
   7   chr7_86076510     HPrz    T    C        0      0        2 
   7   chr7_86076510     ZBoe    T    C        0      0        2 
   7   chr7_86076510     ZGre    T    C        0      0        2 
   7   chr7_86076510     ZHar    T    C      0.5      1        2 
   7   chr7_86076510   Sample    T    C        0      0        2 
   7   chr7_86079105     AAsi    G    A        1      2        2 
   7   chr7_86079105     AKia    G    A        0      0        2 
   7   chr7_86079105     AOna    G    A        0      0        2 
   7   chr7_86079105     ASom    G    A        0      0        2 
   7   chr7_86079105     HCab    G    A        0      0        2 
   7   chr7_86079105     HPrz    G    A        0      0        2 
   7   chr7_86079105     ZBoe    G    A        0      0        2 
   7   chr7_86079105     ZGre    G    A        0      0        2 
   7   chr7_86079105     ZHar    G    A        0      0        2 
   7   chr7_86079105   Sample    G    A        1      2        2 
   7   chr7_86085024     AAsi    G    A        0      0        2 
   7   chr7_86085024     AKia    G    A        0      0        2 
   7   chr7_86085024     AOna    G    A        0      0        2 
   7   chr7_86085024     ASom    G    A        0      0        2 
   7   chr7_86085024     HCab    G    A        1      2        2 
   7   chr7_86085024     HPrz    G    A        1      2        2 
   7   chr7_86085024     ZBoe    G    A        0      0        2 
   7   chr7_86085024     ZGre    G    A        0      0        2 
   7   chr7_86085024     ZHar    G    A        0      0        2 
   7   chr7_86085024   Sample    G    A        0      0        2 
   7   chr7_86086386     AAsi    T    G        0      0        2 
   7   chr7_86086386     AKia    T    G        1      2        2 
   7   chr7_86086386     AOna    T    G        0      0        2 
   7   chr7_86086386     ASom    T    G        0      0        2 
   7   chr7_86086386     HCab    T    G        0      0        2 
   7   chr7_86086386     HPrz    T    G        0      0        2 
   7   chr7_86086386     ZBoe    T    G        0      0        2 
   7   chr7_86086386     ZGre    T    G        0      0        2 
   7   chr7_86086386     ZHar    T    G        0      0        2 
   7   chr7_86086386   Sample    T    G        0      0        2 
   7   chr7_86086522     AAsi    A    G        0      0        2 
   7   chr7_86086522     AKia    A    G        0      0        2 
   7   chr7_86086522     AOna    A    G        0      0        2 
   7   chr7_86086522     ASom    A    G        0      0        2 
   7   chr7_86086522     HCab    A    G        1      2        2 
   7   chr7_86086522     HPrz    A    G      0.5      1        2 
   7   chr7_86086522     ZBoe    A    G        0      0        2 
   7   chr7_86086522     ZGre    A    G        0      0        2 
   7   chr7_86086522     ZHar    A    G        0      0        2 
   7   chr7_86086522   Sample    A    G        0      0        2 
   7   chr7_86087002     AAsi    C    T        0      0        2 
   7   chr7_86087002     AKia    C    T        0      0        2 
   7   chr7_86087002     AOna    C    T        0      0        2 
   7   chr7_86087002     ASom    C    T        0      0        2 
   7   chr7_86087002     HCab    C    T        1      2        2 
   7   chr7_86087002     HPrz    C    T        1      2        2 
   7   chr7_86087002     ZBoe    C    T        0      0        2 
   7   chr7_86087002     ZGre    C    T        0      0        2 
   7   chr7_86087002     ZHar    C    T        0      0        2 
   7   chr7_86087002   Sample    C    T        0      0        2 
   7   chr7_86097805     AAsi    C    T        0      0        2 
   7   chr7_86097805     AKia    C    T        0      0        2 
   7   chr7_86097805     AOna    C    T        0      0        2 
   7   chr7_86097805     ASom    C    T        0      0        2 
   7   chr7_86097805     HCab    C    T        0      0        2 
   7   chr7_86097805     HPrz    C    T        0      0        2 
   7   chr7_86097805     ZBoe    C    T        1      2        2 
   7   chr7_86097805     ZGre    C    T        0      0        2 
   7   chr7_86097805     ZHar    C    T        0      0        2 
   7   chr7_86097805   Sample    C    T        0      0        2 
   7   chr7_86100840     AAsi    C    T        0      0        2 
   7   chr7_86100840     AKia    C    T        0      0        2 
   7   chr7_86100840     AOna    C    T        0      0        2 
   7   chr7_86100840     ASom    C    T        0      0        2 
   7   chr7_86100840     HCab    C    T        0      0        2 
   7   chr7_86100840     HPrz    C    T        0      0        2 
   7   chr7_86100840     ZBoe    C    T      0.5      1        2 
   7   chr7_86100840     ZGre    C    T        0      0        2 
   7   chr7_86100840     ZHar    C    T        0      0        2 
   7   chr7_86100840   Sample    C    T        0      0        2 
   7   chr7_86104966     AAsi    G    A        0      0        2 
   7   chr7_86104966     AKia    G    A        0      0        2 
   7   chr7_86104966     AOna    G    A        0      0        2 
   7   chr7_86104966     ASom    G    A        1      2        2 
   7   chr7_86104966     HCab    G    A        0      0        2 
   7   chr7_86104966     HPrz    G    A        0      0        2 
   7   chr7_86104966     ZBoe    G    A        0      0        2 
   7   chr7_86104966     ZGre    G    A        0      0        2 
   7   chr7_86104966     ZHar    G    A        0      0        2 
   7   chr7_86104966   Sample    G    A        0      0        2 
   7   chr7_86107494     AAsi    A    C        0      0        2 
   7   chr7_86107494     AKia    A    C        1      2        2 
   7   chr7_86107494     AOna    A    C        0      0        2 
   7   chr7_86107494     ASom    A    C        0      0        2 
   7   chr7_86107494     HCab    A    C        0      0        2 
   7   chr7_86107494     HPrz    A    C        0      0        2 
   7   chr7_86107494     ZBoe    A    C        0      0        2 
   7   chr7_86107494     ZGre    A    C        0      0        2 
   7   chr7_86107494     ZHar    A    C        0      0        2 
   7   chr7_86107494   Sample    A    C        0      0        2 
   7   chr7_86114768     AAsi    A    C        0      0        2 
   7   chr7_86114768     AKia    A    C        0      0        2 
   7   chr7_86114768     AOna    A    C        0      0        2 
   7   chr7_86114768     ASom    A    C        0      0        2 
   7   chr7_86114768     HCab    A    C      0.5      1        2 
   7   chr7_86114768     HPrz    A    C      0.5      1        2 
   7   chr7_86114768     ZBoe    A    C        0      0        2 
   7   chr7_86114768     ZGre    A    C        0      0        2 
   7   chr7_86114768     ZHar    A    C        0      0        2 
   7   chr7_86114768   Sample    A    C        0      0        2 
   7   chr7_86123426     AAsi    G    A        0      0        2 
   7   chr7_86123426     AKia    G    A        0      0        2 
   7   chr7_86123426     AOna    G    A        0      0        2 
   7   chr7_86123426     ASom    G    A        0      0        2 
   7   chr7_86123426     HCab    G    A        1      2        2 
   7   chr7_86123426     HPrz    G    A        1      2        2 
   7   chr7_86123426     ZBoe    G    A        0      0        2 
   7   chr7_86123426     ZGre    G    A        0      0        2 
   7   chr7_86123426     ZHar    G    A        0      0        2 
   7   chr7_86123426   Sample    G    A        0      0        2 
   7   chr7_86132931     AAsi    A    G        0      0        2 
   7   chr7_86132931     AKia    A    G        0      0        2 
   7   chr7_86132931     AOna    A    G      0.5      1        2 
   7   chr7_86132931     ASom    A    G        0      0        2 
   7   chr7_86132931     HCab    A    G        0      0        2 
   7   chr7_86132931     HPrz    A    G        0      0        2 
   7   chr7_86132931     ZBoe    A    G        0      0        2 
   7   chr7_86132931     ZGre    A    G        0      0        2 
   7   chr7_86132931     ZHar    A    G        0      0        2 
   7   chr7_86132931   Sample    A    G        0      0        2 
   7   chr7_86134435     AAsi    T    C        0      0        2 
   7   chr7_86134435     AKia    T    C        0      0        2 
   7   chr7_86134435     AOna    T    C        0      0        2 
   7   chr7_86134435     ASom    T    C        0      0        2 
   7   chr7_86134435     HCab    T    C        1      2        2 
   7   chr7_86134435     HPrz    T    C        1      2        2 
   7   chr7_86134435     ZBoe    T    C        0      0        2 
   7   chr7_86134435     ZGre    T    C        0      0        2 
   7   chr7_86134435     ZHar    T    C        0      0        2 
   7   chr7_86134435   Sample    T    C        0      0        2 
   7   chr7_86137537     AAsi    A    G        0      0        2 
   7   chr7_86137537     AKia    A    G        0      0        2 
   7   chr7_86137537     AOna    A    G        0      0        2 
   7   chr7_86137537     ASom    A    G        0      0        2 
   7   chr7_86137537     HCab    A    G        0      0        2 
   7   chr7_86137537     HPrz    A    G        0      0        2 
   7   chr7_86137537     ZBoe    A    G        0      0        2 
   7   chr7_86137537     ZGre    A    G        1      2        2 
   7   chr7_86137537     ZHar    A    G        0      0        2 
   7   chr7_86137537   Sample    A    G        0      0        2 
   7   chr7_86143308     AAsi    G    C        0      0        2 
   7   chr7_86143308     AKia    G    C        1      2        2 
   7   chr7_86143308     AOna    G    C        0      0        2 
   7   chr7_86143308     ASom    G    C        0      0        2 
   7   chr7_86143308     HCab    G    C        0      0        2 
   7   chr7_86143308     HPrz    G    C        0      0        2 
   7   chr7_86143308     ZBoe    G    C        0      0        2 
   7   chr7_86143308     ZGre    G    C        0      0        2 
   7   chr7_86143308     ZHar    G    C        0      0        2 
   7   chr7_86143308   Sample    G    C        0      0        2 
   7   chr7_86143781     AAsi    C    T        0      0        2 
   7   chr7_86143781     AKia    C    T        0      0        2 
   7   chr7_86143781     AOna    C    T        0      0        2 
   7   chr7_86143781     ASom    C    T        0      0        2 
   7   chr7_86143781     HCab    C    T        0      0        2 
   7   chr7_86143781     HPrz    C    T        0      0        2 
   7   chr7_86143781     ZBoe    C    T        1      2        2 
   7   chr7_86143781     ZGre    C    T        0      0        2 
   7   chr7_86143781     ZHar    C    T        1      2        2 
   7   chr7_86143781   Sample    C    T        0      0        2 
   7   chr7_86147452     AAsi    A    G        0      0        2 
   7   chr7_86147452     AKia    A    G        0      0        2 
   7   chr7_86147452     AOna    A    G        0      0        2 
   7   chr7_86147452     ASom    A    G        0      0        2 
   7   chr7_86147452     HCab    A    G        0      0        2 
   7   chr7_86147452     HPrz    A    G        0      0        2 
   7   chr7_86147452     ZBoe    A    G        0      0        2 
   7   chr7_86147452     ZGre    A    G        0      0        2 
   7   chr7_86147452     ZHar    A    G        1      2        2 
   7   chr7_86147452   Sample    A    G        0      0        2 
   7   chr7_86150442     AAsi    T    C        0      0        2 
   7   chr7_86150442     AKia    T    C        0      0        2 
   7   chr7_86150442     AOna    T    C        0      0        2 
   7   chr7_86150442     ASom    T    C        0      0        2 
   7   chr7_86150442     HCab    T    C        0      0        2 
   7   chr7_86150442     HPrz    T    C        0      0        2 
   7   chr7_86150442     ZBoe    T    C      0.5      1        2 
   7   chr7_86150442     ZGre    T    C        0      0        2 
   7   chr7_86150442     ZHar    T    C        0      0        2 
   7   chr7_86150442   Sample    T    C        0      0        2 
   7   chr7_86152425     AAsi    C    T        0      0        2 
   7   chr7_86152425     AKia    C    T        0      0        2 
   7   chr7_86152425     AOna    C    T        0      0        2 
   7   chr7_86152425     ASom    C    T        0      0        2 
   7   chr7_86152425     HCab    C    T        0      0        2 
   7   chr7_86152425     HPrz    C    T        0      0        2 
   7   chr7_86152425     ZBoe    C    T      0.5      1        2 
   7   chr7_86152425     ZGre    C    T        0      0        2 
   7   chr7_86152425     ZHar    C    T        0      0        2 
   7   chr7_86152425   Sample    C    T        0      0        2 
   7   chr7_86153073     AAsi    A    C        0      0        2 
   7   chr7_86153073     AKia    A    C        0      0        2 
   7   chr7_86153073     AOna    A    C      0.5      1        2 
   7   chr7_86153073     ASom    A    C        0      0        2 
   7   chr7_86153073     HCab    A    C        0      0        2 
   7   chr7_86153073     HPrz    A    C        0      0        2 
   7   chr7_86153073     ZBoe    A    C        0      0        2 
   7   chr7_86153073     ZGre    A    C        0      0        2 
   7   chr7_86153073     ZHar    A    C        0      0        2 
   7   chr7_86153073   Sample    A    C        0      0        2 
   7   chr7_86153569     AAsi    G    C        0      0        2 
   7   chr7_86153569     AKia    G    C        0      0        2 
   7   chr7_86153569     AOna    G    C        0      0        2 
   7   chr7_86153569     ASom    G    C        0      0        2 
   7   chr7_86153569     HCab    G    C        1      2        2 
   7   chr7_86153569     HPrz    G    C        1      2        2 
   7   chr7_86153569     ZBoe    G    C        0      0        2 
   7   chr7_86153569     ZGre    G    C        0      0        2 
   7   chr7_86153569     ZHar    G    C        0      0        2 
   7   chr7_86153569   Sample    G    C        0      0        2 
   7   chr7_86155567     AAsi    T    C      0.5      1        2 
   7   chr7_86155567     AKia    T    C        0      0        2 
   7   chr7_86155567     AOna    T    C        0      0        2 
   7   chr7_86155567     ASom    T    C        0      0        2 
   7   chr7_86155567     HCab    T    C        0      0        2 
   7   chr7_86155567     HPrz    T    C        0      0        2 
   7   chr7_86155567     ZBoe    T    C        0      0        2 
```
