## Supplementary File 1. Zonkey (Schubert et al. 2017) report for donkey specimen Ancient1. for "No genetic evidence yet for hinnies at Mazongshan (400-160 BCE), northwestern China": incl_ts.frq.strat (part 109 of 303)

```
   7   chr7_86155567     ZGre    T    C        0      0        2 
   7   chr7_86155567     ZHar    T    C        0      0        2 
   7   chr7_86155567   Sample    T    C        0      0        2 
   7   chr7_86156023     AAsi    A    G        0      0        2 
   7   chr7_86156023     AKia    A    G      0.5      1        2 
   7   chr7_86156023     AOna    A    G        0      0        2 
   7   chr7_86156023     ASom    A    G        0      0        2 
   7   chr7_86156023     HCab    A    G        0      0        2 
   7   chr7_86156023     HPrz    A    G        0      0        2 
   7   chr7_86156023     ZBoe    A    G        0      0        2 
   7   chr7_86156023     ZGre    A    G        0      0        2 
   7   chr7_86156023     ZHar    A    G        0      0        2 
   7   chr7_86156023   Sample    A    G        0      0        2 
   7   chr7_86166349     AAsi    G    T        0      0        2 
   7   chr7_86166349     AKia    G    T        0      0        2 
   7   chr7_86166349     AOna    G    T        1      2        2 
   7   chr7_86166349     ASom    G    T        0      0        2 
   7   chr7_86166349     HCab    G    T        0      0        2 
   7   chr7_86166349     HPrz    G    T        0      0        2 
   7   chr7_86166349     ZBoe    G    T        0      0        2 
   7   chr7_86166349     ZGre    G    T        0      0        2 
   7   chr7_86166349     ZHar    G    T        0      0        2 
   7   chr7_86166349   Sample    G    T        0      0        2 
   7   chr7_86169074     AAsi    A    C        0      0        2 
   7   chr7_86169074     AKia    A    C        0      0        2 
   7   chr7_86169074     AOna    A    C        0      0        2 
   7   chr7_86169074     ASom    A    C        0      0        2 
   7   chr7_86169074     HCab    A    C        0      0        2 
   7   chr7_86169074     HPrz    A    C        0      0        2 
   7   chr7_86169074     ZBoe    A    C      0.5      1        2 
   7   chr7_86169074     ZGre    A    C        1      2        2 
   7   chr7_86169074     ZHar    A    C        0      0        2 
   7   chr7_86169074   Sample    A    C        0      0        2 
   7   chr7_86172079     AAsi    C    T        0      0        2 
   7   chr7_86172079     AKia    C    T        0      0        2 
   7   chr7_86172079     AOna    C    T        0      0        2 
   7   chr7_86172079     ASom    C    T        0      0        2 
   7   chr7_86172079     HCab    C    T      0.5      1        2 
   7   chr7_86172079     HPrz    C    T        0      0        2 
   7   chr7_86172079     ZBoe    C    T        0      0        2 
   7   chr7_86172079     ZGre    C    T        0      0        2 
   7   chr7_86172079     ZHar    C    T        0      0        2 
   7   chr7_86172079   Sample    C    T        0      0        2 
   7   chr7_86173971     AAsi    T    C        0      0        2 
   7   chr7_86173971     AKia    T    C        0      0        2 
   7   chr7_86173971     AOna    T    C        0      0        2 
   7   chr7_86173971     ASom    T    C        0      0        2 
   7   chr7_86173971     HCab    T    C        1      2        2 
   7   chr7_86173971     HPrz    T    C        1      2        2 
   7   chr7_86173971     ZBoe    T    C        0      0        2 
   7   chr7_86173971     ZGre    T    C        0      0        2 
   7   chr7_86173971     ZHar    T    C        0      0        2 
   7   chr7_86173971   Sample    T    C        0      0        2 
   7   chr7_86174360     AAsi    A    G        0      0        2 
   7   chr7_86174360     AKia    A    G        0      0        2 
   7   chr7_86174360     AOna    A    G      0.5      1        2 
   7   chr7_86174360     ASom    A    G        0      0        2 
   7   chr7_86174360     HCab    A    G        0      0        2 
   7   chr7_86174360     HPrz    A    G        0      0        2 
   7   chr7_86174360     ZBoe    A    G        0      0        2 
   7   chr7_86174360     ZGre    A    G        0      0        2 
   7   chr7_86174360     ZHar    A    G        0      0        2 
   7   chr7_86174360   Sample    A    G        0      0        2 
   7   chr7_86182610     AAsi    T    C        0      0        2 
   7   chr7_86182610     AKia    T    C        0      0        2 
   7   chr7_86182610     AOna    T    C      0.5      1        2 
   7   chr7_86182610     ASom    T    C        0      0        2 
   7   chr7_86182610     HCab    T    C        0      0        2 
   7   chr7_86182610     HPrz    T    C        0      0        2 
   7   chr7_86182610     ZBoe    T    C        0      0        2 
   7   chr7_86182610     ZGre    T    C        0      0        2 
   7   chr7_86182610     ZHar    T    C        0      0        2 
   7   chr7_86182610   Sample    T    C        0      0        2 
   7   chr7_86183699     AAsi    G    A        0      0        2 
   7   chr7_86183699     AKia    G    A        0      0        2 
   7   chr7_86183699     AOna    G    A        0      0        2 
   7   chr7_86183699     ASom    G    A        0      0        2 
   7   chr7_86183699     HCab    G    A        0      0        2 
   7   chr7_86183699     HPrz    G    A        0      0        2 
   7   chr7_86183699     ZBoe    G    A        0      0        2 
   7   chr7_86183699     ZGre    G    A        0      0        2 
   7   chr7_86183699     ZHar    G    A      0.5      1        2 
   7   chr7_86183699   Sample    G    A        0      0        2 
   7   chr7_86186930     AAsi    C    T        0      0        2 
   7   chr7_86186930     AKia    C    T        0      0        2 
   7   chr7_86186930     AOna    C    T        0      0        2 
   7   chr7_86186930     ASom    C    T        0      0        2 
   7   chr7_86186930     HCab    C    T        0      0        2 
   7   chr7_86186930     HPrz    C    T        0      0        2 
   7   chr7_86186930     ZBoe    C    T        0      0        2 
   7   chr7_86186930     ZGre    C    T        0      0        2 
   7   chr7_86186930     ZHar    C    T      0.5      1        2 
   7   chr7_86186930   Sample    C    T        0      0        2 
   7   chr7_86189177     AAsi    C    T        0      0        2 
   7   chr7_86189177     AKia    C    T        0      0        2 
   7   chr7_86189177     AOna    C    T        0      0        2 
   7   chr7_86189177     ASom    C    T        0      0        2 
   7   chr7_86189177     HCab    C    T        1      2        2 
   7   chr7_86189177     HPrz    C    T        1      2        2 
   7   chr7_86189177     ZBoe    C    T        0      0        2 
   7   chr7_86189177     ZGre    C    T        0      0        2 
   7   chr7_86189177     ZHar    C    T        0      0        2 
   7   chr7_86189177   Sample    C    T        0      0        2 
   7   chr7_86194794     AAsi    T    C        0      0        2 
   7   chr7_86194794     AKia    T    C        0      0        2 
   7   chr7_86194794     AOna    T    C        0      0        2 
   7   chr7_86194794     ASom    T    C        0      0        2 
   7   chr7_86194794     HCab    T    C        0      0        2 
   7   chr7_86194794     HPrz    T    C        0      0        2 
   7   chr7_86194794     ZBoe    T    C        1      2        2 
   7   chr7_86194794     ZGre    T    C        0      0        2 
   7   chr7_86194794     ZHar    T    C        1      2        2 
   7   chr7_86194794   Sample    T    C        0      0        2 
   7   chr7_86199240     AAsi    T    C        0      0        2 
   7   chr7_86199240     AKia    T    C        0      0        2 
   7   chr7_86199240     AOna    T    C        0      0        2 
   7   chr7_86199240     ASom    T    C        0      0        2 
   7   chr7_86199240     HCab    T    C        1      2        2 
   7   chr7_86199240     HPrz    T    C        1      2        2 
   7   chr7_86199240     ZBoe    T    C        0      0        2 
   7   chr7_86199240     ZGre    T    C        0      0        2 
   7   chr7_86199240     ZHar    T    C        0      0        2 
   7   chr7_86199240   Sample    T    C        0      0        2 
   7   chr7_86203200     AAsi    C    A        0      0        2 
   7   chr7_86203200     AKia    C    A        0      0        2 
   7   chr7_86203200     AOna    C    A        0      0        2 
   7   chr7_86203200     ASom    C    A        0      0        2 
   7   chr7_86203200     HCab    C    A        1      2        2 
   7   chr7_86203200     HPrz    C    A        1      2        2 
   7   chr7_86203200     ZBoe    C    A        0      0        2 
   7   chr7_86203200     ZGre    C    A        0      0        2 
   7   chr7_86203200     ZHar    C    A        0      0        2 
   7   chr7_86203200   Sample    C    A        0      0        2 
   7   chr7_86207063     AAsi    A    G        0      0        2 
   7   chr7_86207063     AKia    A    G        0      0        2 
   7   chr7_86207063     AOna    A    G        0      0        2 
   7   chr7_86207063     ASom    A    G        0      0        2 
   7   chr7_86207063     HCab    A    G        0      0        2 
   7   chr7_86207063     HPrz    A    G        0      0        2 
   7   chr7_86207063     ZBoe    A    G      0.5      1        2 
   7   chr7_86207063     ZGre    A    G        0      0        2 
   7   chr7_86207063     ZHar    A    G        0      0        2 
   7   chr7_86207063   Sample    A    G        0      0        2 
   7   chr7_86213313     AAsi    T    C        0      0        2 
   7   chr7_86213313     AKia    T    C        0      0        2 
   7   chr7_86213313     AOna    T    C        0      0        2 
   7   chr7_86213313     ASom    T    C        0      0        2 
   7   chr7_86213313     HCab    T    C        0      0        2 
   7   chr7_86213313     HPrz    T    C        0      0        2 
   7   chr7_86213313     ZBoe    T    C      0.5      1        2 
   7   chr7_86213313     ZGre    T    C        0      0        2 
   7   chr7_86213313     ZHar    T    C        0      0        2 
   7   chr7_86213313   Sample    T    C        0      0        2 
   7   chr7_86213617     AAsi    T    C        0      0        2 
   7   chr7_86213617     AKia    T    C        0      0        2 
   7   chr7_86213617     AOna    T    C        0      0        2 
   7   chr7_86213617     ASom    T    C        0      0        2 
   7   chr7_86213617     HCab    T    C        0      0        2 
   7   chr7_86213617     HPrz    T    C        0      0        2 
   7   chr7_86213617     ZBoe    T    C        0      0        2 
   7   chr7_86213617     ZGre    T    C        1      2        2 
   7   chr7_86213617     ZHar    T    C        0      0        2 
   7   chr7_86213617   Sample    T    C        0      0        2 
   7   chr7_86214869     AAsi    T    C        0      0        2 
   7   chr7_86214869     AKia    T    C        0      0        2 
   7   chr7_86214869     AOna    T    C        0      0        2 
   7   chr7_86214869     ASom    T    C        0      0        2 
   7   chr7_86214869     HCab    T    C        0      0        2 
   7   chr7_86214869     HPrz    T    C        0      0        2 
   7   chr7_86214869     ZBoe    T    C      0.5      1        2 
   7   chr7_86214869     ZGre    T    C        0      0        2 
   7   chr7_86214869     ZHar    T    C        0      0        2 
   7   chr7_86214869   Sample    T    C        0      0        2 
   7   chr7_86216227     AAsi    T    C        0      0        2 
   7   chr7_86216227     AKia    T    C        0      0        2 
   7   chr7_86216227     AOna    T    C        0      0        2 
   7   chr7_86216227     ASom    T    C        0      0        2 
   7   chr7_86216227     HCab    T    C        0      0        2 
   7   chr7_86216227     HPrz    T    C        0      0        2 
   7   chr7_86216227     ZBoe    T    C      0.5      1        2 
   7   chr7_86216227     ZGre    T    C        0      0        2 
   7   chr7_86216227     ZHar    T    C        0      0        2 
   7   chr7_86216227   Sample    T    C        0      0        2 
   7   chr7_86216272     AAsi    C    T        0      0        2 
   7   chr7_86216272     AKia    C    T        0      0        2 
   7   chr7_86216272     AOna    C    T        0      0        2 
   7   chr7_86216272     ASom    C    T        0      0        2 
   7   chr7_86216272     HCab    C    T        0      0        2 
   7   chr7_86216272     HPrz    C    T        0      0        2 
   7   chr7_86216272     ZBoe    C    T        0      0        2 
   7   chr7_86216272     ZGre    C    T        0      0        2 
   7   chr7_86216272     ZHar    C    T      0.5      1        2 
   7   chr7_86216272   Sample    C    T        0      0        2 
   7   chr7_86216695     AAsi    A    G        0      0        2 
   7   chr7_86216695     AKia    A    G        0      0        2 
   7   chr7_86216695     AOna    A    G      0.5      1        2 
   7   chr7_86216695     ASom    A    G        0      0        2 
   7   chr7_86216695     HCab    A    G        0      0        2 
   7   chr7_86216695     HPrz    A    G        0      0        2 
   7   chr7_86216695     ZBoe    A    G        0      0        2 
   7   chr7_86216695     ZGre    A    G        0      0        2 
   7   chr7_86216695     ZHar    A    G        0      0        2 
   7   chr7_86216695   Sample    A    G        0      0        2 
   7   chr7_86222739     AAsi    A    G        0      0        2 
   7   chr7_86222739     AKia    A    G        0      0        2 
   7   chr7_86222739     AOna    A    G        0      0        2 
   7   chr7_86222739     ASom    A    G        0      0        2 
   7   chr7_86222739     HCab    A    G        1      2        2 
   7   chr7_86222739     HPrz    A    G        1      2        2 
   7   chr7_86222739     ZBoe    A    G        0      0        2 
   7   chr7_86222739     ZGre    A    G        0      0        2 
   7   chr7_86222739     ZHar    A    G        0      0        2 
   7   chr7_86222739   Sample    A    G        0      0        2 
   7   chr7_86229993     AAsi    C    T        0      0        2 
   7   chr7_86229993     AKia    C    T        0      0        2 
   7   chr7_86229993     AOna    C    T        0      0        2 
   7   chr7_86229993     ASom    C    T        0      0        2 
   7   chr7_86229993     HCab    C    T        1      2        2 
   7   chr7_86229993     HPrz    C    T        1      2        2 
   7   chr7_86229993     ZBoe    C    T        0      0        2 
   7   chr7_86229993     ZGre    C    T        0      0        2 
   7   chr7_86229993     ZHar    C    T        0      0        2 
   7   chr7_86229993   Sample    C    T        0      0        2 
   7   chr7_86235014     AAsi    C    T        0      0        2 
   7   chr7_86235014     AKia    C    T        0      0        2 
   7   chr7_86235014     AOna    C    T        0      0        2 
   7   chr7_86235014     ASom    C    T        0      0        2 
   7   chr7_86235014     HCab    C    T        1      2        2 
   7   chr7_86235014     HPrz    C    T      0.5      1        2 
   7   chr7_86235014     ZBoe    C    T        0      0        2 
   7   chr7_86235014     ZGre    C    T        0      0        2 
   7   chr7_86235014     ZHar    C    T        0      0        2 
   7   chr7_86235014   Sample    C    T        0      0        2 
   7   chr7_86237138     AAsi    A    C        0      0        2 
   7   chr7_86237138     AKia    A    C        0      0        2 
   7   chr7_86237138     AOna    A    C      0.5      1        2 
   7   chr7_86237138     ASom    A    C        0      0        2 
   7   chr7_86237138     HCab    A    C        0      0        2 
   7   chr7_86237138     HPrz    A    C        0      0        2 
   7   chr7_86237138     ZBoe    A    C        0      0        2 
   7   chr7_86237138     ZGre    A    C        0      0        2 
   7   chr7_86237138     ZHar    A    C        0      0        2 
   7   chr7_86237138   Sample    A    C        0      0        2 
   7   chr7_86238157     AAsi    A    T        0      0        2 
   7   chr7_86238157     AKia    A    T        0      0        2 
   7   chr7_86238157     AOna    A    T        0      0        2 
   7   chr7_86238157     ASom    A    T        0      0        2 
   7   chr7_86238157     HCab    A    T        0      0        2 
   7   chr7_86238157     HPrz    A    T      0.5      1        2 
   7   chr7_86238157     ZBoe    A    T        0      0        2 
   7   chr7_86238157     ZGre    A    T        0      0        2 
   7   chr7_86238157     ZHar    A    T        0      0        2 
   7   chr7_86238157   Sample    A    T        0      0        2 
   7   chr7_86245026     AAsi    A    G        0      0        2 
   7   chr7_86245026     AKia    A    G        0      0        2 
   7   chr7_86245026     AOna    A    G        0      0        2 
   7   chr7_86245026     ASom    A    G        0      0        2 
   7   chr7_86245026     HCab    A    G        0      0        2 
   7   chr7_86245026     HPrz    A    G        0      0        2 
   7   chr7_86245026     ZBoe    A    G        0      0        2 
   7   chr7_86245026     ZGre    A    G        1      2        2 
   7   chr7_86245026     ZHar    A    G        0      0        2 
   7   chr7_86245026   Sample    A    G        0      0        2 
   7   chr7_86245419     AAsi    G    T        0      0        2 
   7   chr7_86245419     AKia    G    T        0      0        2 
   7   chr7_86245419     AOna    G    T        0      0        2 
   7   chr7_86245419     ASom    G    T        0      0        2 
   7   chr7_86245419     HCab    G    T        1      2        2 
   7   chr7_86245419     HPrz    G    T        1      2        2 
   7   chr7_86245419     ZBoe    G    T        0      0        2 
   7   chr7_86245419     ZGre    G    T        0      0        2 
   7   chr7_86245419     ZHar    G    T        0      0        2 
   7   chr7_86245419   Sample    G    T        0      0        2 
   7   chr7_86258769     AAsi    G    A        0      0        2 
   7   chr7_86258769     AKia    G    A        0      0        2 
   7   chr7_86258769     AOna    G    A        0      0        2 
   7   chr7_86258769     ASom    G    A        1      2        2 
   7   chr7_86258769     HCab    G    A        0      0        2 
   7   chr7_86258769     HPrz    G    A        0      0        2 
   7   chr7_86258769     ZBoe    G    A        0      0        2 
   7   chr7_86258769     ZGre    G    A        0      0        2 
   7   chr7_86258769     ZHar    G    A        0      0        2 
   7   chr7_86258769   Sample    G    A        0      0        2 
   7   chr7_86262429     AAsi    G    A        0      0        2 
   7   chr7_86262429     AKia    G    A        0      0        2 
   7   chr7_86262429     AOna    G    A        0      0        2 
   7   chr7_86262429     ASom    G    A        0      0        2 
   7   chr7_86262429     HCab    G    A        0      0        2 
   7   chr7_86262429     HPrz    G    A        0      0        2 
   7   chr7_86262429     ZBoe    G    A        0      0        2 
   7   chr7_86262429     ZGre    G    A        0      0        2 
   7   chr7_86262429     ZHar    G    A        1      2        2 
   7   chr7_86262429   Sample    G    A        0      0        2 
   7   chr7_86265247     AAsi    G    C        0      0        2 
   7   chr7_86265247     AKia    G    C        0      0        2 
   7   chr7_86265247     AOna    G    C      0.5      1        2 
   7   chr7_86265247     ASom    G    C        0      0        2 
   7   chr7_86265247     HCab    G    C        0      0        2 
   7   chr7_86265247     HPrz    G    C        0      0        2 
   7   chr7_86265247     ZBoe    G    C        0      0        2 
   7   chr7_86265247     ZGre    G    C        0      0        2 
   7   chr7_86265247     ZHar    G    C        0      0        2 
   7   chr7_86265247   Sample    G    C        0      0        2 
   7   chr7_86266429     AAsi    T    C        0      0        2 
   7   chr7_86266429     AKia    T    C        0      0        2 
   7   chr7_86266429     AOna    T    C        0      0        2 
   7   chr7_86266429     ASom    T    C        0      0        2 
   7   chr7_86266429     HCab    T    C        0      0        2 
   7   chr7_86266429     HPrz    T    C        0      0        2 
   7   chr7_86266429     ZBoe    T    C        0      0        2 
   7   chr7_86266429     ZGre    T    C        0      0        2 
   7   chr7_86266429     ZHar    T    C        1      2        2 
   7   chr7_86266429   Sample    T    C        0      0        2 
   7   chr7_86266864     AAsi    C    T        0      0        2 
   7   chr7_86266864     AKia    C    T        0      0        2 
   7   chr7_86266864     AOna    C    T        0      0        2 
   7   chr7_86266864     ASom    C    T        0      0        2 
   7   chr7_86266864     HCab    C    T        0      0        2 
   7   chr7_86266864     HPrz    C    T        0      0        2 
   7   chr7_86266864     ZBoe    C    T        1      2        2 
   7   chr7_86266864     ZGre    C    T        0      0        2 
   7   chr7_86266864     ZHar    C    T        0      0        2 
   7   chr7_86266864   Sample    C    T        0      0        2 
   7   chr7_86267738     AAsi    T    C        0      0        2 
   7   chr7_86267738     AKia    T    C        0      0        2 
   7   chr7_86267738     AOna    T    C        0      0        2 
   7   chr7_86267738     ASom    T    C        0      0        2 
   7   chr7_86267738     HCab    T    C        0      0        2 
   7   chr7_86267738     HPrz    T    C        0      0        2 
   7   chr7_86267738     ZBoe    T    C      0.5      1        2 
   7   chr7_86267738     ZGre    T    C        0      0        2 
   7   chr7_86267738     ZHar    T    C        0      0        2 
   7   chr7_86267738   Sample    T    C        0      0        2 
   7   chr7_86268881     AAsi    A    G        0      0        2 
   7   chr7_86268881     AKia    A    G        0      0        2 
   7   chr7_86268881     AOna    A    G        0      0        2 
   7   chr7_86268881     ASom    A    G        0      0        2 
   7   chr7_86268881     HCab    A    G        1      2        2 
   7   chr7_86268881     HPrz    A    G        1      2        2 
   7   chr7_86268881     ZBoe    A    G        0      0        2 
   7   chr7_86268881     ZGre    A    G        0      0        2 
   7   chr7_86268881     ZHar    A    G        0      0        2 
   7   chr7_86268881   Sample    A    G        0      0        2 
   7   chr7_86272340     AAsi    T    C        0      0        2 
   7   chr7_86272340     AKia    T    C        0      0        2 
   7   chr7_86272340     AOna    T    C        0      0        2 
   7   chr7_86272340     ASom    T    C        0      0        2 
   7   chr7_86272340     HCab    T    C        0      0        2 
   7   chr7_86272340     HPrz    T    C        0      0        2 
   7   chr7_86272340     ZBoe    T    C        0      0        2 
   7   chr7_86272340     ZGre    T    C      0.5      1        2 
   7   chr7_86272340     ZHar    T    C        0      0        2 
   7   chr7_86272340   Sample    T    C        0      0        2 
   7   chr7_86273593     AAsi    A    G      0.5      1        2 
   7   chr7_86273593     AKia    A    G        0      0        2 
   7   chr7_86273593     AOna    A    G        0      0        2 
   7   chr7_86273593     ASom    A    G        0      0        2 
   7   chr7_86273593     HCab    A    G        0      0        2 
   7   chr7_86273593     HPrz    A    G        0      0        2 
   7   chr7_86273593     ZBoe    A    G        0      0        2 
   7   chr7_86273593     ZGre    A    G        0      0        2 
   7   chr7_86273593     ZHar    A    G        0      0        2 
   7   chr7_86273593   Sample    A    G        1      2        2 
   7   chr7_86273798     AAsi    G    T        0      0        2 
   7   chr7_86273798     AKia    G    T        0      0        2 
   7   chr7_86273798     AOna    G    T        0      0        2 
   7   chr7_86273798     ASom    G    T        0      0        2 
   7   chr7_86273798     HCab    G    T      0.5      1        2 
   7   chr7_86273798     HPrz    G    T      0.5      1        2 
   7   chr7_86273798     ZBoe    G    T        0      0        2 
   7   chr7_86273798     ZGre    G    T        0      0        2 
   7   chr7_86273798     ZHar    G    T        0      0        2 
   7   chr7_86273798   Sample    G    T        0      0        2 
   7   chr7_86289856     AAsi    G    A        0      0        2 
   7   chr7_86289856     AKia    G    A        0      0        2 
   7   chr7_86289856     AOna    G    A      0.5      1        2 
   7   chr7_86289856     ASom    G    A        0      0        2 
   7   chr7_86289856     HCab    G    A        0      0        2 
   7   chr7_86289856     HPrz    G    A        0      0        2 
   7   chr7_86289856     ZBoe    G    A        0      0        2 
   7   chr7_86289856     ZGre    G    A        0      0        2 
   7   chr7_86289856     ZHar    G    A        0      0        2 
   7   chr7_86289856   Sample    G    A        0      0        2 
   7   chr7_86290075     AAsi    G    C        0      0        2 
   7   chr7_86290075     AKia    G    C        0      0        2 
   7   chr7_86290075     AOna    G    C        0      0        2 
   7   chr7_86290075     ASom    G    C        0      0        2 
   7   chr7_86290075     HCab    G    C        0      0        2 
   7   chr7_86290075     HPrz    G    C        0      0        2 
   7   chr7_86290075     ZBoe    G    C        0      0        2 
   7   chr7_86290075     ZGre    G    C        0      0        2 
   7   chr7_86290075     ZHar    G    C      0.5      1        2 
   7   chr7_86290075   Sample    G    C        0      0        2 
   7   chr7_86291344     AAsi    A    G        0      0        2 
   7   chr7_86291344     AKia    A    G        0      0        2 
   7   chr7_86291344     AOna    A    G        0      0        2 
   7   chr7_86291344     ASom    A    G        0      0        2 
   7   chr7_86291344     HCab    A    G      0.5      1        2 
   7   chr7_86291344     HPrz    A    G        0      0        2 
   7   chr7_86291344     ZBoe    A    G        0      0        2 
   7   chr7_86291344     ZGre    A    G        0      0        2 
   7   chr7_86291344     ZHar    A    G        0      0        2 
   7   chr7_86291344   Sample    A    G        0      0        2 
   7   chr7_86309941     AAsi    T    C        0      0        2 
   7   chr7_86309941     AKia    T    C        0      0        2 
   7   chr7_86309941     AOna    T    C        0      0        2 
   7   chr7_86309941     ASom    T    C        0      0        2 
   7   chr7_86309941     HCab    T    C        0      0        2 
   7   chr7_86309941     HPrz    T    C        0      0        2 
   7   chr7_86309941     ZBoe    T    C        0      0        2 
   7   chr7_86309941     ZGre    T    C        1      2        2 
   7   chr7_86309941     ZHar    T    C        0      0        2 
   7   chr7_86309941   Sample    T    C        0      0        2 
   7   chr7_86311403     AAsi    G    C        0      0        2 
   7   chr7_86311403     AKia    G    C        0      0        2 
   7   chr7_86311403     AOna    G    C        0      0        2 
   7   chr7_86311403     ASom    G    C        0      0        2 
   7   chr7_86311403     HCab    G    C        1      2        2 
   7   chr7_86311403     HPrz    G    C        1      2        2 
   7   chr7_86311403     ZBoe    G    C        0      0        2 
   7   chr7_86311403     ZGre    G    C        0      0        2 
   7   chr7_86311403     ZHar    G    C        0      0        2 
   7   chr7_86311403   Sample    G    C        0      0        2 
   7   chr7_86314762     AAsi    A    G        0      0        2 
   7   chr7_86314762     AKia    A    G        0      0        2 
   7   chr7_86314762     AOna    A    G        0      0        2 
   7   chr7_86314762     ASom    A    G        0      0        2 
   7   chr7_86314762     HCab    A    G        1      2        2 
   7   chr7_86314762     HPrz    A    G        1      2        2 
   7   chr7_86314762     ZBoe    A    G        0      0        2 
   7   chr7_86314762     ZGre    A    G        0      0        2 
   7   chr7_86314762     ZHar    A    G        0      0        2 
   7   chr7_86314762   Sample    A    G        0      0        2 
   7   chr7_86315574     AAsi    A    G        0      0        2 
   7   chr7_86315574     AKia    A    G        0      0        2 
   7   chr7_86315574     AOna    A    G        0      0        2 
   7   chr7_86315574     ASom    A    G        0      0        2 
   7   chr7_86315574     HCab    A    G        0      0        2 
   7   chr7_86315574     HPrz    A    G        0      0        2 
   7   chr7_86315574     ZBoe    A    G        0      0        2 
   7   chr7_86315574     ZGre    A    G        0      0        2 
   7   chr7_86315574     ZHar    A    G      0.5      1        2 
   7   chr7_86315574   Sample    A    G        0      0        2 
   7   chr7_86318083     AAsi    G    T        0      0        2 
   7   chr7_86318083     AKia    G    T        0      0        2 
   7   chr7_86318083     AOna    G    T        0      0        2 
   7   chr7_86318083     ASom    G    T        0      0        2 
   7   chr7_86318083     HCab    G    T        0      0        2 
   7   chr7_86318083     HPrz    G    T        0      0        2 
   7   chr7_86318083     ZBoe    G    T        0      0        2 
   7   chr7_86318083     ZGre    G    T      0.5      1        2 
   7   chr7_86318083     ZHar    G    T        0      0        2 
   7   chr7_86318083   Sample    G    T        0      0        2 
   7   chr7_86320802     AAsi    A    G        0      0        2 
   7   chr7_86320802     AKia    A    G        0      0        2 
   7   chr7_86320802     AOna    A    G        0      0        2 
   7   chr7_86320802     ASom    A    G        0      0        2 
   7   chr7_86320802     HCab    A    G        1      2        2 
   7   chr7_86320802     HPrz    A    G        1      2        2 
   7   chr7_86320802     ZBoe    A    G        0      0        2 
   7   chr7_86320802     ZGre    A    G        0      0        2 
   7   chr7_86320802     ZHar    A    G        0      0        2 
   7   chr7_86320802   Sample    A    G        0      0        2 
   7   chr7_86321544     AAsi    T    C        1      2        2 
   7   chr7_86321544     AKia    T    C        0      0        2 
   7   chr7_86321544     AOna    T    C        0      0        2 
   7   chr7_86321544     ASom    T    C        0      0        2 
   7   chr7_86321544     HCab    T    C        0      0        2 
   7   chr7_86321544     HPrz    T    C        0      0        2 
   7   chr7_86321544     ZBoe    T    C        0      0        2 
   7   chr7_86321544     ZGre    T    C        0      0        2 
   7   chr7_86321544     ZHar    T    C        0      0        2 
   7   chr7_86321544   Sample    T    C        1      2        2 
   7   chr7_86325291     AAsi    G    C        0      0        2 
   7   chr7_86325291     AKia    G    C        0      0        2 
   7   chr7_86325291     AOna    G    C        0      0        2 
   7   chr7_86325291     ASom    G    C        0      0        2 
   7   chr7_86325291     HCab    G    C        1      2        2 
   7   chr7_86325291     HPrz    G    C        1      2        2 
   7   chr7_86325291     ZBoe    G    C        0      0        2 
   7   chr7_86325291     ZGre    G    C        0      0        2 
   7   chr7_86325291     ZHar    G    C        0      0        2 
   7   chr7_86325291   Sample    G    C        0      0        2 
   7   chr7_86326294     AAsi    C    T        0      0        2 
   7   chr7_86326294     AKia    C    T        1      2        2 
   7   chr7_86326294     AOna    C    T        1      2        2 
   7   chr7_86326294     ASom    C    T        0      0        2 
   7   chr7_86326294     HCab    C    T        0      0        2 
   7   chr7_86326294     HPrz    C    T        0      0        2 
   7   chr7_86326294     ZBoe    C    T        0      0        2 
   7   chr7_86326294     ZGre    C    T        0      0        2 
   7   chr7_86326294     ZHar    C    T        0      0        2 
   7   chr7_86326294   Sample    C    T        0      0        2 
   7   chr7_86327019     AAsi    C    T        0      0        2 
   7   chr7_86327019     AKia    C    T      0.5      1        2 
   7   chr7_86327019     AOna    C    T        0      0        2 
   7   chr7_86327019     ASom    C    T        0      0        2 
   7   chr7_86327019     HCab    C    T        0      0        2 
   7   chr7_86327019     HPrz    C    T        0      0        2 
   7   chr7_86327019     ZBoe    C    T        0      0        2 
   7   chr7_86327019     ZGre    C    T        0      0        2 
   7   chr7_86327019     ZHar    C    T        0      0        2 
   7   chr7_86327019   Sample    C    T        0      0        2 
   7   chr7_86328498     AAsi    G    C        0      0        2 
   7   chr7_86328498     AKia    G    C        0      0        2 
   7   chr7_86328498     AOna    G    C        0      0        2 
   7   chr7_86328498     ASom    G    C        1      2        2 
   7   chr7_86328498     HCab    G    C        0      0        2 
   7   chr7_86328498     HPrz    G    C        0      0        2 
   7   chr7_86328498     ZBoe    G    C        0      0        2 
   7   chr7_86328498     ZGre    G    C        0      0        2 
   7   chr7_86328498     ZHar    G    C        0      0        2 
   7   chr7_86328498   Sample    G    C        0      0        2 
   7   chr7_86330863     AAsi    C    T        1      2        2 
   7   chr7_86330863     AKia    C    T        1      2        2 
   7   chr7_86330863     AOna    C    T        1      2        2 
   7   chr7_86330863     ASom    C    T        1      2        2 
   7   chr7_86330863     HCab    C    T        0      0        2 
   7   chr7_86330863     HPrz    C    T        0      0        2 
   7   chr7_86330863     ZBoe    C    T        0      0        2 
   7   chr7_86330863     ZGre    C    T        0      0        2 
   7   chr7_86330863     ZHar    C    T        0      0        2 
   7   chr7_86330863   Sample    C    T        1      2        2 
   7   chr7_86332849     AAsi    C    G        0      0        2 
   7   chr7_86332849     AKia    C    G        1      2        2 
   7   chr7_86332849     AOna    C    G      0.5      1        2 
   7   chr7_86332849     ASom    C    G        0      0        2 
   7   chr7_86332849     HCab    C    G        0      0        2 
   7   chr7_86332849     HPrz    C    G        0      0        2 
   7   chr7_86332849     ZBoe    C    G        0      0        2 
   7   chr7_86332849     ZGre    C    G        0      0        2 
   7   chr7_86332849     ZHar    C    G        0      0        2 
   7   chr7_86332849   Sample    C    G        0      0        2 
   7   chr7_86339256     AAsi    T    A        0      0        2 
   7   chr7_86339256     AKia    T    A        0      0        2 
   7   chr7_86339256     AOna    T    A        0      0        2 
   7   chr7_86339256     ASom    T    A        0      0        2 
   7   chr7_86339256     HCab    T    A        0      0        2 
   7   chr7_86339256     HPrz    T    A      0.5      1        2 
   7   chr7_86339256     ZBoe    T    A        0      0        2 
   7   chr7_86339256     ZGre    T    A        0      0        2 
   7   chr7_86339256     ZHar    T    A        0      0        2 
   7   chr7_86339256   Sample    T    A        0      0        2 
   7   chr7_86344094     AAsi    G    A        0      0        2 
   7   chr7_86344094     AKia    G    A        0      0        2 
   7   chr7_86344094     AOna    G    A        0      0        2 
   7   chr7_86344094     ASom    G    A        0      0        2 
   7   chr7_86344094     HCab    G    A        0      0        2 
   7   chr7_86344094     HPrz    G    A        0      0        2 
   7   chr7_86344094     ZBoe    G    A        0      0        2 
   7   chr7_86344094     ZGre    G    A        0      0        2 
   7   chr7_86344094     ZHar    G    A      0.5      1        2 
   7   chr7_86344094   Sample    G    A        0      0        2 
   7   chr7_86373827     AAsi    A    G      0.5      1        2 
   7   chr7_86373827     AKia    A    G        0      0        2 
   7   chr7_86373827     AOna    A    G        0      0        2 
   7   chr7_86373827     ASom    A    G      0.5      1        2 
   7   chr7_86373827     HCab    A    G        1      2        2 
   7   chr7_86373827     HPrz    A    G        1      2        2 
   7   chr7_86373827     ZBoe    A    G      0.5      1        2 
   7   chr7_86373827     ZGre    A    G        0      0        2 
   7   chr7_86373827     ZHar    A    G      0.5      1        2 
   7   chr7_86373827   Sample    A    G        1      2        2 
   7   chr7_86417018     AAsi    A    G        0      0        2 
   7   chr7_86417018     AKia    A    G        0      0        2 
   7   chr7_86417018     AOna    A    G        0      0        2 
   7   chr7_86417018     ASom    A    G        0      0        2 
   7   chr7_86417018     HCab    A    G        0      0        2 
   7   chr7_86417018     HPrz    A    G        0      0        2 
   7   chr7_86417018     ZBoe    A    G      0.5      1        2 
   7   chr7_86417018     ZGre    A    G        0      0        2 
   7   chr7_86417018     ZHar    A    G        0      0        2 
   7   chr7_86417018   Sample    A    G        0      0        2 
   7   chr7_86417571     AAsi    T    A        0      0        2 
   7   chr7_86417571     AKia    T    A        0      0        2 
   7   chr7_86417571     AOna    T    A        0      0        2 
   7   chr7_86417571     ASom    T    A        0      0        2 
   7   chr7_86417571     HCab    T    A        0      0        2 
   7   chr7_86417571     HPrz    T    A        0      0        2 
   7   chr7_86417571     ZBoe    T    A        0      0        2 
   7   chr7_86417571     ZGre    T    A        1      2        2 
   7   chr7_86417571     ZHar    T    A        0      0        2 
   7   chr7_86417571   Sample    T    A        0      0        2 
   7   chr7_86437054     AAsi    A    C        0      0        2 
   7   chr7_86437054     AKia    A    C        0      0        2 
   7   chr7_86437054     AOna    A    C      0.5      1        2 
   7   chr7_86437054     ASom    A    C        0      0        2 
   7   chr7_86437054     HCab    A    C        0      0        2 
   7   chr7_86437054     HPrz    A    C        0      0        2 
   7   chr7_86437054     ZBoe    A    C        0      0        2 
   7   chr7_86437054     ZGre    A    C        0      0        2 
   7   chr7_86437054     ZHar    A    C        0      0        2 
   7   chr7_86437054   Sample    A    C        0      0        2 
   7   chr7_86447913     AAsi    A    G        0      0        2 
   7   chr7_86447913     AKia    A    G        0      0        2 
   7   chr7_86447913     AOna    A    G        0      0        2 
   7   chr7_86447913     ASom    A    G        0      0        2 
   7   chr7_86447913     HCab    A    G        0      0        2 
   7   chr7_86447913     HPrz    A    G        0      0        2 
   7   chr7_86447913     ZBoe    A    G      0.5      1        2 
   7   chr7_86447913     ZGre    A    G        0      0        2 
   7   chr7_86447913     ZHar    A    G        0      0        2 
   7   chr7_86447913   Sample    A    G        0      0        2 
   7   chr7_86449351     AAsi    A    G        0      0        2 
   7   chr7_86449351     AKia    A    G        0      0        2 
   7   chr7_86449351     AOna    A    G        0      0        2 
   7   chr7_86449351     ASom    A    G        0      0        2 
   7   chr7_86449351     HCab    A    G        0      0        2 
   7   chr7_86449351     HPrz    A    G        0      0        2 
   7   chr7_86449351     ZBoe    A    G        0      0        2 
   7   chr7_86449351     ZGre    A    G      0.5      1        2 
   7   chr7_86449351     ZHar    A    G        0      0        2 
   7   chr7_86449351   Sample    A    G        0      0        2 
   7   chr7_86455020     AAsi    A    G        0      0        2 
   7   chr7_86455020     AKia    A    G        0      0        2 
   7   chr7_86455020     AOna    A    G      0.5      1        2 
   7   chr7_86455020     ASom    A    G        0      0        2 
   7   chr7_86455020     HCab    A    G        0      0        2 
   7   chr7_86455020     HPrz    A    G        0      0        2 
   7   chr7_86455020     ZBoe    A    G        0      0        2 
   7   chr7_86455020     ZGre    A    G        0      0        2 
   7   chr7_86455020     ZHar    A    G        0      0        2 
   7   chr7_86455020   Sample    A    G        0      0        2 
   7   chr7_86528165     AAsi    A    G        0      0        2 
   7   chr7_86528165     AKia    A    G        0      0        2 
   7   chr7_86528165     AOna    A    G        0      0        2 
   7   chr7_86528165     ASom    A    G      0.5      1        2 
   7   chr7_86528165     HCab    A    G        0      0        2 
   7   chr7_86528165     HPrz    A    G        0      0        2 
   7   chr7_86528165     ZBoe    A    G        0      0        2 
   7   chr7_86528165     ZGre    A    G        0      0        2 
   7   chr7_86528165     ZHar    A    G        0      0        2 
   7   chr7_86528165   Sample    A    G        0      0        2 
   7   chr7_86533982     AAsi    C    G        0      0        2 
   7   chr7_86533982     AKia    C    G        0      0        2 
   7   chr7_86533982     AOna    C    G        0      0        2 
   7   chr7_86533982     ASom    C    G        0      0        2 
   7   chr7_86533982     HCab    C    G        0      0        2 
   7   chr7_86533982     HPrz    C    G        0      0        2 
   7   chr7_86533982     ZBoe    C    G        1      2        2 
   7   chr7_86533982     ZGre    C    G        0      0        2 
   7   chr7_86533982     ZHar    C    G        0      0        2 
   7   chr7_86533982   Sample    C    G        0      0        2 
   7   chr7_86535076     AAsi    C    T        0      0        2 
   7   chr7_86535076     AKia    C    T      0.5      1        2 
   7   chr7_86535076     AOna    C    T        0      0        2 
   7   chr7_86535076     ASom    C    T        0      0        2 
   7   chr7_86535076     HCab    C    T        0      0        2 
   7   chr7_86535076     HPrz    C    T        0      0        2 
   7   chr7_86535076     ZBoe    C    T        0      0        2 
   7   chr7_86535076     ZGre    C    T        0      0        2 
   7   chr7_86535076     ZHar    C    T        0      0        2 
   7   chr7_86535076   Sample    C    T        0      0        2 
   7   chr7_86535494     AAsi    A    C      0.5      1        2 
   7   chr7_86535494     AKia    A    C        0      0        2 
   7   chr7_86535494     AOna    A    C        0      0        2 
   7   chr7_86535494     ASom    A    C        0      0        2 
   7   chr7_86535494     HCab    A    C        0      0        2 
   7   chr7_86535494     HPrz    A    C        0      0        2 
   7   chr7_86535494     ZBoe    A    C        0      0        2 
   7   chr7_86535494     ZGre    A    C        0      0        2 
   7   chr7_86535494     ZHar    A    C        0      0        2 
   7   chr7_86535494   Sample    A    C        0      0        2 
   7   chr7_86537112     AAsi    T    A        0      0        2 
   7   chr7_86537112     AKia    T    A        0      0        2 
   7   chr7_86537112     AOna    T    A        0      0        2 
   7   chr7_86537112     ASom    T    A        0      0        2 
   7   chr7_86537112     HCab    T    A      0.5      1        2 
   7   chr7_86537112     HPrz    T    A        0      0        2 
   7   chr7_86537112     ZBoe    T    A        0      0        2 
   7   chr7_86537112     ZGre    T    A        0      0        2 
   7   chr7_86537112     ZHar    T    A        0      0        2 
   7   chr7_86537112   Sample    T    A        0      0        2 
   7   chr7_86544842     AAsi    C    T        0      0        2 
   7   chr7_86544842     AKia    C    T        0      0        2 
   7   chr7_86544842     AOna    C    T        0      0        2 
   7   chr7_86544842     ASom    C    T        1      2        2 
   7   chr7_86544842     HCab    C    T        0      0        2 
   7   chr7_86544842     HPrz    C    T        0      0        2 
   7   chr7_86544842     ZBoe    C    T        0      0        2 
   7   chr7_86544842     ZGre    C    T        0      0        2 
   7   chr7_86544842     ZHar    C    T        0      0        2 
   7   chr7_86544842   Sample    C    T        0      0        2 
   7   chr7_86549179     AAsi    A    G        0      0        2 
   7   chr7_86549179     AKia    A    G      0.5      1        2 
   7   chr7_86549179     AOna    A    G        0      0        2 
   7   chr7_86549179     ASom    A    G        0      0        2 
   7   chr7_86549179     HCab    A    G        0      0        2 
   7   chr7_86549179     HPrz    A    G        0      0        2 
   7   chr7_86549179     ZBoe    A    G        0      0        2 
   7   chr7_86549179     ZGre    A    G        0      0        2 
   7   chr7_86549179     ZHar    A    G        0      0        2 
   7   chr7_86549179   Sample    A    G        0      0        2 
   7   chr7_86551789     AAsi    T    C      0.5      1        2 
   7   chr7_86551789     AKia    T    C        0      0        2 
   7   chr7_86551789     AOna    T    C        0      0        2 
   7   chr7_86551789     ASom    T    C        0      0        2 
   7   chr7_86551789     HCab    T    C        0      0        2 
   7   chr7_86551789     HPrz    T    C        0      0        2 
   7   chr7_86551789     ZBoe    T    C        0      0        2 
   7   chr7_86551789     ZGre    T    C        0      0        2 
   7   chr7_86551789     ZHar    T    C        0      0        2 
   7   chr7_86551789   Sample    T    C        0      0        2 
   7   chr7_86562222     AAsi    C    T        0      0        2 
   7   chr7_86562222     AKia    C    T        0      0        2 
   7   chr7_86562222     AOna    C    T        0      0        2 
   7   chr7_86562222     ASom    C    T        0      0        2 
   7   chr7_86562222     HCab    C    T        1      2        2 
   7   chr7_86562222     HPrz    C    T        1      2        2 
   7   chr7_86562222     ZBoe    C    T        0      0        2 
   7   chr7_86562222     ZGre    C    T        0      0        2 
   7   chr7_86562222     ZHar    C    T        0      0        2 
   7   chr7_86562222   Sample    C    T        0      0        2 
   7   chr7_86564505     AAsi    T    A        0      0        2 
   7   chr7_86564505     AKia    T    A        0      0        2 
   7   chr7_86564505     AOna    T    A        0      0        2 
   7   chr7_86564505     ASom    T    A        0      0        2 
   7   chr7_86564505     HCab    T    A        0      0        2 
   7   chr7_86564505     HPrz    T    A        0      0        2 
   7   chr7_86564505     ZBoe    T    A        1      2        2 
   7   chr7_86564505     ZGre    T    A        0      0        2 
   7   chr7_86564505     ZHar    T    A        0      0        2 
   7   chr7_86564505   Sample    T    A        0      0        2 
   7   chr7_86565497     AAsi    A    G      0.5      1        2 
   7   chr7_86565497     AKia    A    G        0      0        2 
   7   chr7_86565497     AOna    A    G        0      0        2 
   7   chr7_86565497     ASom    A    G        0      0        2 
   7   chr7_86565497     HCab    A    G        0      0        2 
   7   chr7_86565497     HPrz    A    G        0      0        2 
   7   chr7_86565497     ZBoe    A    G        0      0        2 
   7   chr7_86565497     ZGre    A    G        0      0        2 
   7   chr7_86565497     ZHar    A    G        0      0        2 
   7   chr7_86565497   Sample    A    G        0      0        2 
   7   chr7_86567008     AAsi    A    G        0      0        2 
   7   chr7_86567008     AKia    A    G      0.5      1        2 
   7   chr7_86567008     AOna    A    G        0      0        2 
   7   chr7_86567008     ASom    A    G        0      0        2 
   7   chr7_86567008     HCab    A    G        0      0        2 
   7   chr7_86567008     HPrz    A    G        0      0        2 
   7   chr7_86567008     ZBoe    A    G        0      0        2 
   7   chr7_86567008     ZGre    A    G        0      0        2 
   7   chr7_86567008     ZHar    A    G        0      0        2 
   7   chr7_86567008   Sample    A    G        0      0        2 
   7   chr7_86567780     AAsi    T    C        0      0        2 
   7   chr7_86567780     AKia    T    C        0      0        2 
   7   chr7_86567780     AOna    T    C        0      0        2 
   7   chr7_86567780     ASom    T    C        0      0        2 
   7   chr7_86567780     HCab    T    C        0      0        2 
   7   chr7_86567780     HPrz    T    C        0      0        2 
   7   chr7_86567780     ZBoe    T    C        1      2        2 
   7   chr7_86567780     ZGre    T    C        0      0        2 
   7   chr7_86567780     ZHar    T    C        0      0        2 
   7   chr7_86567780   Sample    T    C        0      0        2 
   7   chr7_86568516     AAsi    T    C        0      0        2 
   7   chr7_86568516     AKia    T    C        0      0        2 
   7   chr7_86568516     AOna    T    C        0      0        2 
   7   chr7_86568516     ASom    T    C        0      0        2 
   7   chr7_86568516     HCab    T    C        1      2        2 
   7   chr7_86568516     HPrz    T    C        1      2        2 
   7   chr7_86568516     ZBoe    T    C        0      0        2 
   7   chr7_86568516     ZGre    T    C        0      0        2 
   7   chr7_86568516     ZHar    T    C        0      0        2 
   7   chr7_86568516   Sample    T    C        0      0        2 
   7   chr7_86569298     AAsi    G    C        1      2        2 
   7   chr7_86569298     AKia    G    C        0      0        2 
   7   chr7_86569298     AOna    G    C        0      0        2 
   7   chr7_86569298     ASom    G    C        1      2        2 
   7   chr7_86569298     HCab    G    C        0      0        2 
   7   chr7_86569298     HPrz    G    C        0      0        2 
   7   chr7_86569298     ZBoe    G    C        0      0        2 
   7   chr7_86569298     ZGre    G    C        0      0        2 
   7   chr7_86569298     ZHar    G    C        0      0        2 
   7   chr7_86569298   Sample    G    C        1      2        2 
   7   chr7_86571822     AAsi    C    A        0      0        2 
   7   chr7_86571822     AKia    C    A        0      0        2 
   7   chr7_86571822     AOna    C    A        0      0        2 
   7   chr7_86571822     ASom    C    A        0      0        2 
   7   chr7_86571822     HCab    C    A        0      0        2 
   7   chr7_86571822     HPrz    C    A      0.5      1        2 
   7   chr7_86571822     ZBoe    C    A        0      0        2 
   7   chr7_86571822     ZGre    C    A        0      0        2 
   7   chr7_86571822     ZHar    C    A        0      0        2 
   7   chr7_86571822   Sample    C    A        0      0        2 
   7   chr7_86592647     AAsi    A    G        0      0        2 
   7   chr7_86592647     AKia    A    G        0      0        2 
   7   chr7_86592647     AOna    A    G        1      2        2 
   7   chr7_86592647     ASom    A    G        0      0        2 
   7   chr7_86592647     HCab    A    G        0      0        2 
   7   chr7_86592647     HPrz    A    G        0      0        2 
   7   chr7_86592647     ZBoe    A    G        0      0        2 
   7   chr7_86592647     ZGre    A    G        0      0        2 
   7   chr7_86592647     ZHar    A    G        0      0        2 
   7   chr7_86592647   Sample    A    G        0      0        2 
   7   chr7_86594165     AAsi    A    G        0      0        2 
   7   chr7_86594165     AKia    A    G        0      0        2 
   7   chr7_86594165     AOna    A    G        0      0        2 
   7   chr7_86594165     ASom    A    G        0      0        2 
   7   chr7_86594165     HCab    A    G        0      0        2 
   7   chr7_86594165     HPrz    A    G        0      0        2 
   7   chr7_86594165     ZBoe    A    G        0      0        2 
   7   chr7_86594165     ZGre    A    G      0.5      1        2 
   7   chr7_86594165     ZHar    A    G        0      0        2 
   7   chr7_86594165   Sample    A    G        0      0        2 
   7   chr7_86595604     AAsi    C    G        0      0        2 
   7   chr7_86595604     AKia    C    G        0      0        2 
   7   chr7_86595604     AOna    C    G        0      0        2 
   7   chr7_86595604     ASom    C    G        0      0        2 
   7   chr7_86595604     HCab    C    G        0      0        2 
   7   chr7_86595604     HPrz    C    G        0      0        2 
   7   chr7_86595604     ZBoe    C    G        1      2        2 
   7   chr7_86595604     ZGre    C    G        0      0        2 
   7   chr7_86595604     ZHar    C    G        0      0        2 
   7   chr7_86595604   Sample    C    G        0      0        2 
   7   chr7_86604404     AAsi    A    G        1      2        2 
   7   chr7_86604404     AKia    A    G        1      2        2 
   7   chr7_86604404     AOna    A    G        1      2        2 
   7   chr7_86604404     ASom    A    G        1      2        2 
   7   chr7_86604404     HCab    A    G        0      0        2 
   7   chr7_86604404     HPrz    A    G        0      0        2 
   7   chr7_86604404     ZBoe    A    G        0      0        2 
   7   chr7_86604404     ZGre    A    G        0      0        2 
   7   chr7_86604404     ZHar    A    G        0      0        2 
   7   chr7_86604404   Sample    A    G        1      2        2 
   7   chr7_86610537     AAsi    G    A        0      0        2 
   7   chr7_86610537     AKia    G    A        0      0        2 
   7   chr7_86610537     AOna    G    A        0      0        2 
   7   chr7_86610537     ASom    G    A        0      0        2 
   7   chr7_86610537     HCab    G    A        0      0        2 
   7   chr7_86610537     HPrz    G    A        0      0        2 
   7   chr7_86610537     ZBoe    G    A      0.5      1        2 
   7   chr7_86610537     ZGre    G    A        0      0        2 
   7   chr7_86610537     ZHar    G    A        0      0        2 
   7   chr7_86610537   Sample    G    A        0      0        2 
   7   chr7_86613216     AAsi    T    C        0      0        2 
   7   chr7_86613216     AKia    T    C        0      0        2 
   7   chr7_86613216     AOna    T    C        0      0        2 
   7   chr7_86613216     ASom    T    C        0      0        2 
   7   chr7_86613216     HCab    T    C        0      0        2 
   7   chr7_86613216     HPrz    T    C        0      0        2 
   7   chr7_86613216     ZBoe    T    C      0.5      1        2 
   7   chr7_86613216     ZGre    T    C        0      0        2 
   7   chr7_86613216     ZHar    T    C        1      2        2 
   7   chr7_86613216   Sample    T    C        0      0        2 
   7   chr7_86619853     AAsi    G    C        0      0        2 
   7   chr7_86619853     AKia    G    C        0      0        2 
   7   chr7_86619853     AOna    G    C        0      0        2 
   7   chr7_86619853     ASom    G    C        0      0        2 
   7   chr7_86619853     HCab    G    C        1      2        2 
   7   chr7_86619853     HPrz    G    C        1      2        2 
   7   chr7_86619853     ZBoe    G    C        0      0        2 
   7   chr7_86619853     ZGre    G    C        0      0        2 
   7   chr7_86619853     ZHar    G    C        0      0        2 
   7   chr7_86619853   Sample    G    C        0      0        2 
   7   chr7_86619996     AAsi    C    A        0      0        2 
   7   chr7_86619996     AKia    C    A        0      0        2 
   7   chr7_86619996     AOna    C    A        0      0        2 
   7   chr7_86619996     ASom    C    A        0      0        2 
   7   chr7_86619996     HCab    C    A        1      2        2 
   7   chr7_86619996     HPrz    C    A        1      2        2 
   7   chr7_86619996     ZBoe    C    A        0      0        2 
   7   chr7_86619996     ZGre    C    A        0      0        2 
   7   chr7_86619996     ZHar    C    A        0      0        2 
   7   chr7_86619996   Sample    C    A        0      0        2 
   7   chr7_86620552     AAsi    A    G        0      0        2 
   7   chr7_86620552     AKia    A    G        0      0        2 
   7   chr7_86620552     AOna    A    G        0      0        2 
   7   chr7_86620552     ASom    A    G        0      0        2 
   7   chr7_86620552     HCab    A    G        1      2        2 
   7   chr7_86620552     HPrz    A    G        1      2        2 
   7   chr7_86620552     ZBoe    A    G        0      0        2 
   7   chr7_86620552     ZGre    A    G        0      0        2 
   7   chr7_86620552     ZHar    A    G        0      0        2 
   7   chr7_86620552   Sample    A    G        0      0        2 
   7   chr7_86637827     AAsi    C    T        0      0        2 
   7   chr7_86637827     AKia    C    T        0      0        2 
   7   chr7_86637827     AOna    C    T        0      0        2 
   7   chr7_86637827     ASom    C    T        0      0        2 
   7   chr7_86637827     HCab    C    T        0      0        2 
   7   chr7_86637827     HPrz    C    T        0      0        2 
   7   chr7_86637827     ZBoe    C    T        0      0        2 
   7   chr7_86637827     ZGre    C    T      0.5      1        2 
   7   chr7_86637827     ZHar    C    T        0      0        2 
   7   chr7_86637827   Sample    C    T        0      0        2 
   7   chr7_86637931     AAsi    G    C        0      0        2 
   7   chr7_86637931     AKia    G    C        0      0        2 
   7   chr7_86637931     AOna    G    C        0      0        2 
   7   chr7_86637931     ASom    G    C        0      0        2 
   7   chr7_86637931     HCab    G    C        0      0        2 
   7   chr7_86637931     HPrz    G    C        0      0        2 
   7   chr7_86637931     ZBoe    G    C      0.5      1        2 
   7   chr7_86637931     ZGre    G    C        0      0        2 
   7   chr7_86637931     ZHar    G    C        0      0        2 
   7   chr7_86637931   Sample    G    C        0      0        2 
   7   chr7_86639029     AAsi    G    T        0      0        2 
   7   chr7_86639029     AKia    G    T        1      2        2 
   7   chr7_86639029     AOna    G    T        1      2        2 
   7   chr7_86639029     ASom    G    T        0      0        2 
   7   chr7_86639029     HCab    G    T        0      0        2 
   7   chr7_86639029     HPrz    G    T        0      0        2 
   7   chr7_86639029     ZBoe    G    T        0      0        2 
   7   chr7_86639029     ZGre    G    T        0      0        2 
   7   chr7_86639029     ZHar    G    T        0      0        2 
   7   chr7_86639029   Sample    G    T        0      0        2 
   7   chr7_86640552     AAsi    C    A        0      0        2 
   7   chr7_86640552     AKia    C    A        0      0        2 
   7   chr7_86640552     AOna    C    A        0      0        2 
   7   chr7_86640552     ASom    C    A        0      0        2 
   7   chr7_86640552     HCab    C    A        0      0        2 
   7   chr7_86640552     HPrz    C    A        0      0        2 
   7   chr7_86640552     ZBoe    C    A        0      0        2 
   7   chr7_86640552     ZGre    C    A        0      0        2 
   7   chr7_86640552     ZHar    C    A        1      2        2 
   7   chr7_86640552   Sample    C    A        0      0        2 
   7   chr7_86659954     AAsi    G    A        0      0        2 
   7   chr7_86659954     AKia    G    A        0      0        2 
   7   chr7_86659954     AOna    G    A        0      0        2 
   7   chr7_86659954     ASom    G    A        0      0        2 
   7   chr7_86659954     HCab    G    A        1      2        2 
   7   chr7_86659954     HPrz    G    A        1      2        2 
   7   chr7_86659954     ZBoe    G    A        0      0        2 
   7   chr7_86659954     ZGre    G    A        0      0        2 
   7   chr7_86659954     ZHar    G    A        0      0        2 
   7   chr7_86659954   Sample    G    A        0      0        2 
   7   chr7_86663266     AAsi    G    A        0      0        2 
   7   chr7_86663266     AKia    G    A        0      0        2 
   7   chr7_86663266     AOna    G    A        0      0        2 
   7   chr7_86663266     ASom    G    A        0      0        2 
   7   chr7_86663266     HCab    G    A        1      2        2 
   7   chr7_86663266     HPrz    G    A        1      2        2 
   7   chr7_86663266     ZBoe    G    A        0      0        2 
   7   chr7_86663266     ZGre    G    A        0      0        2 
   7   chr7_86663266     ZHar    G    A        0      0        2 
   7   chr7_86663266   Sample    G    A        0      0        2 
   7   chr7_86663580     AAsi    C    T        0      0        2 
   7   chr7_86663580     AKia    C    T        0      0        2 
   7   chr7_86663580     AOna    C    T        0      0        2 
   7   chr7_86663580     ASom    C    T        0      0        2 
   7   chr7_86663580     HCab    C    T        0      0        2 
   7   chr7_86663580     HPrz    C    T        0      0        2 
   7   chr7_86663580     ZBoe    C    T      0.5      1        2 
   7   chr7_86663580     ZGre    C    T        0      0        2 
   7   chr7_86663580     ZHar    C    T        0      0        2 
   7   chr7_86663580   Sample    C    T        0      0        2 
   7   chr7_86676023     AAsi    A    T        0      0        2 
   7   chr7_86676023     AKia    A    T        0      0        2 
   7   chr7_86676023     AOna    A    T        0      0        2 
   7   chr7_86676023     ASom    A    T        0      0        2 
   7   chr7_86676023     HCab    A    T        1      2        2 
   7   chr7_86676023     HPrz    A    T        1      2        2 
   7   chr7_86676023     ZBoe    A    T        0      0        2 
   7   chr7_86676023     ZGre    A    T        0      0        2 
   7   chr7_86676023     ZHar    A    T        0      0        2 
   7   chr7_86676023   Sample    A    T        0      0        2 
   7   chr7_86691099     AAsi    C    T        0      0        2 
   7   chr7_86691099     AKia    C    T        1      2        2 
   7   chr7_86691099     AOna    C    T      0.5      1        2 
   7   chr7_86691099     ASom    C    T        0      0        2 
   7   chr7_86691099     HCab    C    T        0      0        2 
   7   chr7_86691099     HPrz    C    T        0      0        2 
   7   chr7_86691099     ZBoe    C    T        0      0        2 
   7   chr7_86691099     ZGre    C    T        0      0        2 
   7   chr7_86691099     ZHar    C    T        0      0        2 
   7   chr7_86691099   Sample    C    T        0      0        2 
   7   chr7_86700455     AAsi    C    T        0      0        2 
   7   chr7_86700455     AKia    C    T        0      0        2 
   7   chr7_86700455     AOna    C    T        0      0        2 
   7   chr7_86700455     ASom    C    T        0      0        2 
   7   chr7_86700455     HCab    C    T        0      0        2 
   7   chr7_86700455     HPrz    C    T        0      0        2 
   7   chr7_86700455     ZBoe    C    T      0.5      1        2 
   7   chr7_86700455     ZGre    C    T        0      0        2 
   7   chr7_86700455     ZHar    C    T        0      0        2 
   7   chr7_86700455   Sample    C    T        0      0        2 
   7   chr7_86704916     AAsi    G    A        0      0        2 
   7   chr7_86704916     AKia    G    A        0      0        2 
   7   chr7_86704916     AOna    G    A        0      0        2 
   7   chr7_86704916     ASom    G    A        0      0        2 
   7   chr7_86704916     HCab    G    A        1      2        2 
   7   chr7_86704916     HPrz    G    A        1      2        2 
   7   chr7_86704916     ZBoe    G    A        0      0        2 
   7   chr7_86704916     ZGre    G    A        0      0        2 
   7   chr7_86704916     ZHar    G    A        0      0        2 
   7   chr7_86704916   Sample    G    A        0      0        2 
   7   chr7_86718944     AAsi    C    T        1      2        2 
   7   chr7_86718944     AKia    C    T        0      0        2 
   7   chr7_86718944     AOna    C    T        0      0        2 
   7   chr7_86718944     ASom    C    T        0      0        2 
   7   chr7_86718944     HCab    C    T        0      0        2 
   7   chr7_86718944     HPrz    C    T        0      0        2 
   7   chr7_86718944     ZBoe    C    T        0      0        2 
   7   chr7_86718944     ZGre    C    T        0      0        2 
   7   chr7_86718944     ZHar    C    T        0      0        2 
   7   chr7_86718944   Sample    C    T        0      0        2 
   7   chr7_86740349     AAsi    C    T        0      0        2 
   7   chr7_86740349     AKia    C    T        0      0        2 
   7   chr7_86740349     AOna    C    T        0      0        2 
   7   chr7_86740349     ASom    C    T        0      0        2 
   7   chr7_86740349     HCab    C    T        0      0        2 
   7   chr7_86740349     HPrz    C    T        0      0        2 
   7   chr7_86740349     ZBoe    C    T        0      0        2 
   7   chr7_86740349     ZGre    C    T        0      0        2 
   7   chr7_86740349     ZHar    C    T      0.5      1        2 
   7   chr7_86740349   Sample    C    T        0      0        2 
   7   chr7_86748056     AAsi    A    T        0      0        2 
   7   chr7_86748056     AKia    A    T        0      0        2 
   7   chr7_86748056     AOna    A    T        0      0        2 
   7   chr7_86748056     ASom    A    T        0      0        2 
   7   chr7_86748056     HCab    A    T        1      2        2 
   7   chr7_86748056     HPrz    A    T        1      2        2 
   7   chr7_86748056     ZBoe    A    T        0      0        2 
   7   chr7_86748056     ZGre    A    T        0      0        2 
   7   chr7_86748056     ZHar    A    T        0      0        2 
   7   chr7_86748056   Sample    A    T        0      0        2 
   7   chr7_86763177     AAsi    C    T        0      0        2 
   7   chr7_86763177     AKia    C    T        0      0        2 
   7   chr7_86763177     AOna    C    T        0      0        2 
   7   chr7_86763177     ASom    C    T        0      0        2 
   7   chr7_86763177     HCab    C    T        1      2        2 
   7   chr7_86763177     HPrz    C    T        1      2        2 
   7   chr7_86763177     ZBoe    C    T        0      0        2 
   7   chr7_86763177     ZGre    C    T        0      0        2 
   7   chr7_86763177     ZHar    C    T        0      0        2 
   7   chr7_86763177   Sample    C    T        0      0        2 
   7   chr7_86778445     AAsi    C    T        0      0        2 
   7   chr7_86778445     AKia    C    T        0      0        2 
   7   chr7_86778445     AOna    C    T        0      0        2 
   7   chr7_86778445     ASom    C    T        0      0        2 
   7   chr7_86778445     HCab    C    T        1      2        2 
   7   chr7_86778445     HPrz    C    T        1      2        2 
   7   chr7_86778445     ZBoe    C    T        0      0        2 
   7   chr7_86778445     ZGre    C    T        0      0        2 
   7   chr7_86778445     ZHar    C    T        0      0        2 
   7   chr7_86778445   Sample    C    T        0      0        2 
   7   chr7_86781824     AAsi    C    T        1      2        2 
   7   chr7_86781824     AKia    C    T        0      0        2 
   7   chr7_86781824     AOna    C    T      0.5      1        2 
   7   chr7_86781824     ASom    C    T        1      2        2 
   7   chr7_86781824     HCab    C    T        0      0        2 
   7   chr7_86781824     HPrz    C    T        0      0        2 
   7   chr7_86781824     ZBoe    C    T        0      0        2 
   7   chr7_86781824     ZGre    C    T        0      0        2 
   7   chr7_86781824     ZHar    C    T        0      0        2 
   7   chr7_86781824   Sample    C    T        1      2        2 
   7   chr7_86789447     AAsi    C    G        0      0        2 
   7   chr7_86789447     AKia    C    G        0      0        2 
   7   chr7_86789447     AOna    C    G        0      0        2 
   7   chr7_86789447     ASom    C    G        0      0        2 
   7   chr7_86789447     HCab    C    G        0      0        2 
   7   chr7_86789447     HPrz    C    G        0      0        2 
   7   chr7_86789447     ZBoe    C    G      0.5      1        2 
   7   chr7_86789447     ZGre    C    G        0      0        2 
   7   chr7_86789447     ZHar    C    G        0      0        2 
   7   chr7_86789447   Sample    C    G        0      0        2 
   7   chr7_86796492     AAsi    T    C        0      0        2 
   7   chr7_86796492     AKia    T    C        1      2        2 
   7   chr7_86796492     AOna    T    C        0      0        2 
   7   chr7_86796492     ASom    T    C        0      0        2 
   7   chr7_86796492     HCab    T    C        0      0        2 
   7   chr7_86796492     HPrz    T    C        0      0        2 
   7   chr7_86796492     ZBoe    T    C        0      0        2 
   7   chr7_86796492     ZGre    T    C        0      0        2 
   7   chr7_86796492     ZHar    T    C        0      0        2 
   7   chr7_86796492   Sample    T    C        0      0        2 
   7   chr7_86796723     AAsi    T    C        0      0        2 
   7   chr7_86796723     AKia    T    C        0      0        2 
   7   chr7_86796723     AOna    T    C        0      0        2 
   7   chr7_86796723     ASom    T    C        0      0        2 
   7   chr7_86796723     HCab    T    C        0      0        2 
   7   chr7_86796723     HPrz    T    C        0      0        2 
   7   chr7_86796723     ZBoe    T    C      0.5      1        2 
   7   chr7_86796723     ZGre    T    C        0      0        2 
   7   chr7_86796723     ZHar    T    C        0      0        2 
   7   chr7_86796723   Sample    T    C        0      0        2 
   7   chr7_86800615     AAsi    C    G        0      0        2 
   7   chr7_86800615     AKia    C    G        0      0        2 
   7   chr7_86800615     AOna    C    G      0.5      1        2 
   7   chr7_86800615     ASom    C    G        0      0        2 
   7   chr7_86800615     HCab    C    G        0      0        2 
   7   chr7_86800615     HPrz    C    G        0      0        2 
   7   chr7_86800615     ZBoe    C    G        0      0        2 
   7   chr7_86800615     ZGre    C    G        0      0        2 
   7   chr7_86800615     ZHar    C    G        0      0        2 
   7   chr7_86800615   Sample    C    G        0      0        2 
   7   chr7_86804040     AAsi    G    C        0      0        2 
   7   chr7_86804040     AKia    G    C        0      0        2 
   7   chr7_86804040     AOna    G    C        0      0        2 
   7   chr7_86804040     ASom    G    C        0      0        2 
   7   chr7_86804040     HCab    G    C        0      0        2 
   7   chr7_86804040     HPrz    G    C        0      0        2 
   7   chr7_86804040     ZBoe    G    C      0.5      1        2 
   7   chr7_86804040     ZGre    G    C        0      0        2 
   7   chr7_86804040     ZHar    G    C        0      0        2 
   7   chr7_86804040   Sample    G    C        0      0        2 
   7   chr7_86805313     AAsi    C    G        0      0        2 
   7   chr7_86805313     AKia    C    G        0      0        2 
   7   chr7_86805313     AOna    C    G        0      0        2 
   7   chr7_86805313     ASom    C    G        0      0        2 
   7   chr7_86805313     HCab    C    G        0      0        2 
   7   chr7_86805313     HPrz    C    G        0      0        2 
   7   chr7_86805313     ZBoe    C    G        0      0        2 
   7   chr7_86805313     ZGre    C    G      0.5      1        2 
   7   chr7_86805313     ZHar    C    G        0      0        2 
   7   chr7_86805313   Sample    C    G        0      0        2 
   7   chr7_86814169     AAsi    T    C        0      0        2 
   7   chr7_86814169     AKia    T    C        0      0        2 
   7   chr7_86814169     AOna    T    C        0      0        2 
   7   chr7_86814169     ASom    T    C        0      0        2 
   7   chr7_86814169     HCab    T    C        1      2        2 
   7   chr7_86814169     HPrz    T    C        1      2        2 
   7   chr7_86814169     ZBoe    T    C        0      0        2 
   7   chr7_86814169     ZGre    T    C        0      0        2 
   7   chr7_86814169     ZHar    T    C        0      0        2 
   7   chr7_86814169   Sample    T    C        0      0        2 
   7   chr7_86829693     AAsi    A    G        0      0        2 
   7   chr7_86829693     AKia    A    G        0      0        2 
   7   chr7_86829693     AOna    A    G        0      0        2 
   7   chr7_86829693     ASom    A    G        0      0        2 
   7   chr7_86829693     HCab    A    G        1      2        2 
   7   chr7_86829693     HPrz    A    G        1      2        2 
   7   chr7_86829693     ZBoe    A    G        0      0        2 
   7   chr7_86829693     ZGre    A    G        0      0        2 
   7   chr7_86829693     ZHar    A    G        0      0        2 
   7   chr7_86829693   Sample    A    G        0      0        2 
   7   chr7_86834890     AAsi    C    A        0      0        2 
   7   chr7_86834890     AKia    C    A        0      0        2 
   7   chr7_86834890     AOna    C    A      0.5      1        2 
   7   chr7_86834890     ASom    C    A        0      0        2 
   7   chr7_86834890     HCab    C    A        0      0        2 
   7   chr7_86834890     HPrz    C    A        0      0        2 
   7   chr7_86834890     ZBoe    C    A        0      0        2 
   7   chr7_86834890     ZGre    C    A        0      0        2 
   7   chr7_86834890     ZHar    C    A        0      0        2 
   7   chr7_86834890   Sample    C    A        0      0        2 
   7   chr7_86836428     AAsi    T    C        0      0        2 
   7   chr7_86836428     AKia    T    C        1      2        2 
   7   chr7_86836428     AOna    T    C        1      2        2 
   7   chr7_86836428     ASom    T    C        0      0        2 
   7   chr7_86836428     HCab    T    C        0      0        2 
   7   chr7_86836428     HPrz    T    C        0      0        2 
   7   chr7_86836428     ZBoe    T    C        0      0        2 
   7   chr7_86836428     ZGre    T    C        0      0        2 
   7   chr7_86836428     ZHar    T    C        0      0        2 
   7   chr7_86836428   Sample    T    C        0      0        2 
   7   chr7_86842157     AAsi    G    A        0      0        2 
   7   chr7_86842157     AKia    G    A        0      0        2 
   7   chr7_86842157     AOna    G    A        0      0        2 
   7   chr7_86842157     ASom    G    A        0      0        2 
   7   chr7_86842157     HCab    G    A        1      2        2 
   7   chr7_86842157     HPrz    G    A        1      2        2 
   7   chr7_86842157     ZBoe    G    A        0      0        2 
   7   chr7_86842157     ZGre    G    A        0      0        2 
   7   chr7_86842157     ZHar    G    A        0      0        2 
   7   chr7_86842157   Sample    G    A        0      0        2 
   7   chr7_86846002     AAsi    T    C        0      0        2 
   7   chr7_86846002     AKia    T    C        0      0        2 
   7   chr7_86846002     AOna    T    C        0      0        2 
   7   chr7_86846002     ASom    T    C        0      0        2 
   7   chr7_86846002     HCab    T    C        1      2        2 
   7   chr7_86846002     HPrz    T    C        1      2        2 
   7   chr7_86846002     ZBoe    T    C        0      0        2 
   7   chr7_86846002     ZGre    T    C        0      0        2 
   7   chr7_86846002     ZHar    T    C        0      0        2 
   7   chr7_86846002   Sample    T    C        0      0        2 
   7   chr7_86861789     AAsi    A    G        1      2        2 
   7   chr7_86861789     AKia    A    G        0      0        2 
   7   chr7_86861789     AOna    A    G        0      0        2 
   7   chr7_86861789     ASom    A    G        1      2        2 
   7   chr7_86861789     HCab    A    G        0      0        2 
   7   chr7_86861789     HPrz    A    G        0      0        2 
   7   chr7_86861789     ZBoe    A    G        0      0        2 
   7   chr7_86861789     ZGre    A    G        0      0        2 
   7   chr7_86861789     ZHar    A    G        0      0        2 
   7   chr7_86861789   Sample    A    G        1      2        2 
   7   chr7_86865577     AAsi    C    G        0      0        2 
   7   chr7_86865577     AKia    C    G        0      0        2 
   7   chr7_86865577     AOna    C    G      0.5      1        2 
   7   chr7_86865577     ASom    C    G        0      0        2 
   7   chr7_86865577     HCab    C    G        0      0        2 
   7   chr7_86865577     HPrz    C    G        0      0        2 
   7   chr7_86865577     ZBoe    C    G        0      0        2 
   7   chr7_86865577     ZGre    C    G        0      0        2 
   7   chr7_86865577     ZHar    C    G        0      0        2 
   7   chr7_86865577   Sample    C    G        0      0        2 
   7   chr7_86868017     AAsi    T    C        0      0        2 
   7   chr7_86868017     AKia    T    C        0      0        2 
   7   chr7_86868017     AOna    T    C        0      0        2 
   7   chr7_86868017     ASom    T    C        0      0        2 
   7   chr7_86868017     HCab    T    C        0      0        2 
   7   chr7_86868017     HPrz    T    C        0      0        2 
   7   chr7_86868017     ZBoe    T    C        0      0        2 
   7   chr7_86868017     ZGre    T    C        0      0        2 
   7   chr7_86868017     ZHar    T    C      0.5      1        2 
   7   chr7_86868017   Sample    T    C        0      0        2 
   7   chr7_86868101     AAsi    C    T        0      0        2 
   7   chr7_86868101     AKia    C    T        0      0        2 
   7   chr7_86868101     AOna    C    T      0.5      1        2 
   7   chr7_86868101     ASom    C    T        0      0        2 
   7   chr7_86868101     HCab    C    T        0      0        2 
   7   chr7_86868101     HPrz    C    T        0      0        2 
   7   chr7_86868101     ZBoe    C    T        0      0        2 
   7   chr7_86868101     ZGre    C    T        0      0        2 
   7   chr7_86868101     ZHar    C    T        0      0        2 
   7   chr7_86868101   Sample    C    T        0      0        2 
   7   chr7_86870533     AAsi    T    C        0      0        2 
   7   chr7_86870533     AKia    T    C        0      0        2 
   7   chr7_86870533     AOna    T    C        0      0        2 
   7   chr7_86870533     ASom    T    C        0      0        2 
   7   chr7_86870533     HCab    T    C        0      0        2 
   7   chr7_86870533     HPrz    T    C        0      0        2 
   7   chr7_86870533     ZBoe    T    C        0      0        2 
   7   chr7_86870533     ZGre    T    C        1      2        2 
   7   chr7_86870533     ZHar    T    C        0      0        2 
   7   chr7_86870533   Sample    T    C        0      0        2 
   7   chr7_86871077     AAsi    T    C        0      0        2 
   7   chr7_86871077     AKia    T    C      0.5      1        2 
   7   chr7_86871077     AOna    T    C        0      0        2 
   7   chr7_86871077     ASom    T    C        0      0        2 
   7   chr7_86871077     HCab    T    C        0      0        2 
   7   chr7_86871077     HPrz    T    C        0      0        2 
   7   chr7_86871077     ZBoe    T    C        0      0        2 
   7   chr7_86871077     ZGre    T    C        0      0        2 
   7   chr7_86871077     ZHar    T    C        0      0        2 
   7   chr7_86871077   Sample    T    C        0      0        2 
   7   chr7_86873122     AAsi    C    A        0      0        2 
   7   chr7_86873122     AKia    C    A        0      0        2 
   7   chr7_86873122     AOna    C    A        0      0        2 
   7   chr7_86873122     ASom    C    A        0      0        2 
   7   chr7_86873122     HCab    C    A        0      0        2 
   7   chr7_86873122     HPrz    C    A        0      0        2 
   7   chr7_86873122     ZBoe    C    A        0      0        2 
   7   chr7_86873122     ZGre    C    A        0      0        2 
   7   chr7_86873122     ZHar    C    A        1      2        2 
   7   chr7_86873122   Sample    C    A        0      0        2 
   7   chr7_86877855     AAsi    A    C        0      0        2 
   7   chr7_86877855     AKia    A    C        0      0        2 
   7   chr7_86877855     AOna    A    C        0      0        2 
   7   chr7_86877855     ASom    A    C        0      0        2 
   7   chr7_86877855     HCab    A    C        0      0        2 
   7   chr7_86877855     HPrz    A    C        0      0        2 
   7   chr7_86877855     ZBoe    A    C        0      0        2 
   7   chr7_86877855     ZGre    A    C        0      0        2 
   7   chr7_86877855     ZHar    A    C        1      2        2 
   7   chr7_86877855   Sample    A    C        0      0        2 
   7   chr7_86880817     AAsi    T    C        0      0        2 
   7   chr7_86880817     AKia    T    C        0      0        2 
   7   chr7_86880817     AOna    T    C        0      0        2 
   7   chr7_86880817     ASom    T    C        0      0        2 
   7   chr7_86880817     HCab    T    C        1      2        2 
   7   chr7_86880817     HPrz    T    C        1      2        2 
   7   chr7_86880817     ZBoe    T    C        0      0        2 
   7   chr7_86880817     ZGre    T    C        0      0        2 
   7   chr7_86880817     ZHar    T    C        0      0        2 
   7   chr7_86880817   Sample    T    C        0      0        2 
   7   chr7_86880926     AAsi    C    T        0      0        2 
   7   chr7_86880926     AKia    C    T        0      0        2 
   7   chr7_86880926     AOna    C    T        0      0        2 
   7   chr7_86880926     ASom    C    T        0      0        2 
   7   chr7_86880926     HCab    C    T        0      0        2 
   7   chr7_86880926     HPrz    C    T        0      0        2 
   7   chr7_86880926     ZBoe    C    T        0      0        2 
   7   chr7_86880926     ZGre    C    T        0      0        2 
   7   chr7_86880926     ZHar    C    T        1      2        2 
   7   chr7_86880926   Sample    C    T        0      0        2 
   7   chr7_86881254     AAsi    A    C        0      0        2 
   7   chr7_86881254     AKia    A    C        0      0        2 
   7   chr7_86881254     AOna    A    C        0      0        2 
   7   chr7_86881254     ASom    A    C        0      0        2 
   7   chr7_86881254     HCab    A    C      0.5      1        2 
   7   chr7_86881254     HPrz    A    C        0      0        2 
   7   chr7_86881254     ZBoe    A    C        0      0        2 
   7   chr7_86881254     ZGre    A    C        0      0        2 
   7   chr7_86881254     ZHar    A    C        0      0        2 
   7   chr7_86881254   Sample    A    C        0      0        2 
   7   chr7_86887939     AAsi    G    A        0      0        2 
   7   chr7_86887939     AKia    G    A        0      0        2 
   7   chr7_86887939     AOna    G    A        0      0        2 
   7   chr7_86887939     ASom    G    A        0      0        2 
   7   chr7_86887939     HCab    G    A        1      2        2 
   7   chr7_86887939     HPrz    G    A        1      2        2 
   7   chr7_86887939     ZBoe    G    A        0      0        2 
   7   chr7_86887939     ZGre    G    A        0      0        2 
   7   chr7_86887939     ZHar    G    A        0      0        2 
   7   chr7_86887939   Sample    G    A        0      0        2 
   7   chr7_86890037     AAsi    A    G        0      0        2 
   7   chr7_86890037     AKia    A    G        0      0        2 
   7   chr7_86890037     AOna    A    G        0      0        2 
   7   chr7_86890037     ASom    A    G        0      0        2 
   7   chr7_86890037     HCab    A    G      0.5      1        2 
   7   chr7_86890037     HPrz    A    G        0      0        2 
   7   chr7_86890037     ZBoe    A    G        0      0        2 
   7   chr7_86890037     ZGre    A    G        0      0        2 
   7   chr7_86890037     ZHar    A    G        0      0        2 
   7   chr7_86890037   Sample    A    G        0      0        2 
   7   chr7_86891006     AAsi    A    G        0      0        2 
   7   chr7_86891006     AKia    A    G        0      0        2 
   7   chr7_86891006     AOna    A    G        0      0        2 
   7   chr7_86891006     ASom    A    G        0      0        2 
   7   chr7_86891006     HCab    A    G        0      0        2 
   7   chr7_86891006     HPrz    A    G        0      0        2 
   7   chr7_86891006     ZBoe    A    G        0      0        2 
   7   chr7_86891006     ZGre    A    G        0      0        2 
   7   chr7_86891006     ZHar    A    G      0.5      1        2 
   7   chr7_86891006   Sample    A    G        0      0        2 
   7   chr7_86898258     AAsi    A    C        0      0        2 
   7   chr7_86898258     AKia    A    C        0      0        2 
   7   chr7_86898258     AOna    A    C        0      0        2 
   7   chr7_86898258     ASom    A    C        0      0        2 
   7   chr7_86898258     HCab    A    C        1      2        2 
   7   chr7_86898258     HPrz    A    C        1      2        2 
   7   chr7_86898258     ZBoe    A    C        0      0        2 
   7   chr7_86898258     ZGre    A    C        0      0        2 
   7   chr7_86898258     ZHar    A    C        0      0        2 
   7   chr7_86898258   Sample    A    C        0      0        2 
   7   chr7_86905873     AAsi    G    A        0      0        2 
   7   chr7_86905873     AKia    G    A        0      0        2 
   7   chr7_86905873     AOna    G    A        0      0        2 
   7   chr7_86905873     ASom    G    A        0      0        2 
   7   chr7_86905873     HCab    G    A        1      2        2 
   7   chr7_86905873     HPrz    G    A        1      2        2 
   7   chr7_86905873     ZBoe    G    A        0      0        2 
   7   chr7_86905873     ZGre    G    A        0      0        2 
   7   chr7_86905873     ZHar    G    A        0      0        2 
   7   chr7_86905873   Sample    G    A        0      0        2 
   7   chr7_86905990     AAsi    G    C        0      0        2 
   7   chr7_86905990     AKia    G    C        0      0        2 
   7   chr7_86905990     AOna    G    C        0      0        2 
   7   chr7_86905990     ASom    G    C        0      0        2 
   7   chr7_86905990     HCab    G    C        0      0        2 
   7   chr7_86905990     HPrz    G    C        0      0        2 
   7   chr7_86905990     ZBoe    G    C      0.5      1        2 
   7   chr7_86905990     ZGre    G    C        0      0        2 
   7   chr7_86905990     ZHar    G    C        0      0        2 
   7   chr7_86905990   Sample    G    C        0      0        2 
   7   chr7_86907749     AAsi    T    C        0      0        2 
   7   chr7_86907749     AKia    T    C        0      0        2 
   7   chr7_86907749     AOna    T    C        0      0        2 
   7   chr7_86907749     ASom    T    C        0      0        2 
   7   chr7_86907749     HCab    T    C        0      0        2 
   7   chr7_86907749     HPrz    T    C        0      0        2 
   7   chr7_86907749     ZBoe    T    C      0.5      1        2 
   7   chr7_86907749     ZGre    T    C        0      0        2 
   7   chr7_86907749     ZHar    T    C        0      0        2 
   7   chr7_86907749   Sample    T    C        0      0        2 
   7   chr7_86909563     AAsi    A    G        1      2        2 
   7   chr7_86909563     AKia    A    G        0      0        2 
   7   chr7_86909563     AOna    A    G        0      0        2 
   7   chr7_86909563     ASom    A    G        1      2        2 
   7   chr7_86909563     HCab    A    G        0      0        2 
   7   chr7_86909563     HPrz    A    G        0      0        2 
   7   chr7_86909563     ZBoe    A    G        0      0        2 
   7   chr7_86909563     ZGre    A    G        0      0        2 
   7   chr7_86909563     ZHar    A    G        0      0        2 
   7   chr7_86909563   Sample    A    G        0      0        2 
   7   chr7_86910482     AAsi    C    T        0      0        2 
   7   chr7_86910482     AKia    C    T        0      0        2 
   7   chr7_86910482     AOna    C    T      0.5      1        2 
   7   chr7_86910482     ASom    C    T        0      0        2 
   7   chr7_86910482     HCab    C    T        0      0        2 
   7   chr7_86910482     HPrz    C    T        0      0        2 
   7   chr7_86910482     ZBoe    C    T        0      0        2 
   7   chr7_86910482     ZGre    C    T        0      0        2 
   7   chr7_86910482     ZHar    C    T        0      0        2 
   7   chr7_86910482   Sample    C    T        0      0        2 
   7   chr7_86910636     AAsi    T    C        0      0        2 
   7   chr7_86910636     AKia    T    C        0      0        2 
   7   chr7_86910636     AOna    T    C        0      0        2 
   7   chr7_86910636     ASom    T    C        0      0        2 
   7   chr7_86910636     HCab    T    C        0      0        2 
   7   chr7_86910636     HPrz    T    C        0      0        2 
   7   chr7_86910636     ZBoe    T    C        0      0        2 
   7   chr7_86910636     ZGre    T    C        1      2        2 
   7   chr7_86910636     ZHar    T    C        0      0        2 
   7   chr7_86910636   Sample    T    C        0      0        2 
   7   chr7_86912440     AAsi    A    G        0      0        2 
   7   chr7_86912440     AKia    A    G        0      0        2 
   7   chr7_86912440     AOna    A    G        1      2        2 
   7   chr7_86912440     ASom    A    G        0      0        2 
   7   chr7_86912440     HCab    A    G        0      0        2 
   7   chr7_86912440     HPrz    A    G        0      0        2 
   7   chr7_86912440     ZBoe    A    G        0      0        2 
   7   chr7_86912440     ZGre    A    G        0      0        2 
   7   chr7_86912440     ZHar    A    G        0      0        2 
   7   chr7_86912440   Sample    A    G        0      0        2 
   7   chr7_86914256     AAsi    T    C        0      0        2 
   7   chr7_86914256     AKia    T    C        0      0        2 
   7   chr7_86914256     AOna    T    C        0      0        2 
   7   chr7_86914256     ASom    T    C        0      0        2 
   7   chr7_86914256     HCab    T    C        0      0        2 
   7   chr7_86914256     HPrz    T    C        0      0        2 
   7   chr7_86914256     ZBoe    T    C        0      0        2 
   7   chr7_86914256     ZGre    T    C        1      2        2 
   7   chr7_86914256     ZHar    T    C        0      0        2 
   7   chr7_86914256   Sample    T    C        0      0        2 
   7   chr7_86918292     AAsi    G    C      0.5      1        2 
   7   chr7_86918292     AKia    G    C        0      0        2 
   7   chr7_86918292     AOna    G    C        0      0        2 
   7   chr7_86918292     ASom    G    C        0      0        2 
   7   chr7_86918292     HCab    G    C        0      0        2 
   7   chr7_86918292     HPrz    G    C        0      0        2 
   7   chr7_86918292     ZBoe    G    C        0      0        2 
   7   chr7_86918292     ZGre    G    C        0      0        2 
   7   chr7_86918292     ZHar    G    C        0      0        2 
   7   chr7_86918292   Sample    G    C        0      0        2 
   7   chr7_86925418     AAsi    G    C        0      0        2 
   7   chr7_86925418     AKia    G    C        0      0        2 
   7   chr7_86925418     AOna    G    C        0      0        2 
   7   chr7_86925418     ASom    G    C        0      0        2 
   7   chr7_86925418     HCab    G    C        0      0        2 
   7   chr7_86925418     HPrz    G    C        0      0        2 
   7   chr7_86925418     ZBoe    G    C        0      0        2 
   7   chr7_86925418     ZGre    G    C        1      2        2 
   7   chr7_86925418     ZHar    G    C        0      0        2 
   7   chr7_86925418   Sample    G    C        0      0        2 
   7   chr7_86933898     AAsi    A    G        0      0        2 
   7   chr7_86933898     AKia    A    G        0      0        2 
   7   chr7_86933898     AOna    A    G        0      0        2 
   7   chr7_86933898     ASom    A    G        0      0        2 
   7   chr7_86933898     HCab    A    G      0.5      1        2 
   7   chr7_86933898     HPrz    A    G        0      0        2 
   7   chr7_86933898     ZBoe    A    G        0      0        2 
   7   chr7_86933898     ZGre    A    G        0      0        2 
   7   chr7_86933898     ZHar    A    G        0      0        2 
   7   chr7_86933898   Sample    A    G        0      0        2 
   7   chr7_86935744     AAsi    G    A        0      0        2 
   7   chr7_86935744     AKia    G    A        0      0        2 
   7   chr7_86935744     AOna    G    A        0      0        2 
   7   chr7_86935744     ASom    G    A        0      0        2 
   7   chr7_86935744     HCab    G    A        1      2        2 
   7   chr7_86935744     HPrz    G    A        1      2        2 
   7   chr7_86935744     ZBoe    G    A        0      0        2 
   7   chr7_86935744     ZGre    G    A        0      0        2 
   7   chr7_86935744     ZHar    G    A        0      0        2 
   7   chr7_86935744   Sample    G    A        0      0        2 
   7   chr7_86936306     AAsi    C    T        0      0        2 
   7   chr7_86936306     AKia    C    T        1      2        2 
   7   chr7_86936306     AOna    C    T        0      0        2 
   7   chr7_86936306     ASom    C    T        0      0        2 
   7   chr7_86936306     HCab    C    T        0      0        2 
   7   chr7_86936306     HPrz    C    T        0      0        2 
   7   chr7_86936306     ZBoe    C    T        0      0        2 
   7   chr7_86936306     ZGre    C    T        0      0        2 
   7   chr7_86936306     ZHar    C    T        0      0        2 
   7   chr7_86936306   Sample    C    T        0      0        2 
   7   chr7_86936589     AAsi    T    C        0      0        2 
   7   chr7_86936589     AKia    T    C        0      0        2 
   7   chr7_86936589     AOna    T    C        1      2        2 
   7   chr7_86936589     ASom    T    C        0      0        2 
   7   chr7_86936589     HCab    T    C        0      0        2 
   7   chr7_86936589     HPrz    T    C        0      0        2 
   7   chr7_86936589     ZBoe    T    C        0      0        2 
   7   chr7_86936589     ZGre    T    C        0      0        2 
   7   chr7_86936589     ZHar    T    C        0      0        2 
   7   chr7_86936589   Sample    T    C        0      0        2 
   7   chr7_86938909     AAsi    G    A        0      0        2 
   7   chr7_86938909     AKia    G    A        0      0        2 
   7   chr7_86938909     AOna    G    A        0      0        2 
   7   chr7_86938909     ASom    G    A        0      0        2 
   7   chr7_86938909     HCab    G    A        1      2        2 
   7   chr7_86938909     HPrz    G    A        1      2        2 
   7   chr7_86938909     ZBoe    G    A        0      0        2 
   7   chr7_86938909     ZGre    G    A        0      0        2 
   7   chr7_86938909     ZHar    G    A        0      0        2 
   7   chr7_86938909   Sample    G    A        0      0        2 
   7   chr7_86940583     AAsi    C    G        0      0        2 
   7   chr7_86940583     AKia    C    G        0      0        2 
   7   chr7_86940583     AOna    C    G        0      0        2 
   7   chr7_86940583     ASom    C    G        0      0        2 
   7   chr7_86940583     HCab    C    G        1      2        2 
   7   chr7_86940583     HPrz    C    G        1      2        2 
   7   chr7_86940583     ZBoe    C    G        0      0        2 
   7   chr7_86940583     ZGre    C    G        0      0        2 
   7   chr7_86940583     ZHar    C    G        0      0        2 
   7   chr7_86940583   Sample    C    G        0      0        2 
   7   chr7_86941173     AAsi    G    C        0      0        2 
   7   chr7_86941173     AKia    G    C        0      0        2 
   7   chr7_86941173     AOna    G    C        0      0        2 
   7   chr7_86941173     ASom    G    C        0      0        2 
   7   chr7_86941173     HCab    G    C      0.5      1        2 
   7   chr7_86941173     HPrz    G    C        0      0        2 
   7   chr7_86941173     ZBoe    G    C        0      0        2 
   7   chr7_86941173     ZGre    G    C        0      0        2 
   7   chr7_86941173     ZHar    G    C        0      0        2 
   7   chr7_86941173   Sample    G    C        0      0        2 
   7   chr7_86941722     AAsi    A    C        1      2        2 
   7   chr7_86941722     AKia    A    C        0      0        2 
   7   chr7_86941722     AOna    A    C        0      0        2 
   7   chr7_86941722     ASom    A    C        1      2        2 
   7   chr7_86941722     HCab    A    C        0      0        2 
   7   chr7_86941722     HPrz    A    C        0      0        2 
   7   chr7_86941722     ZBoe    A    C        0      0        2 
   7   chr7_86941722     ZGre    A    C        0      0        2 
   7   chr7_86941722     ZHar    A    C        0      0        2 
   7   chr7_86941722   Sample    A    C        1      2        2 
   7   chr7_86943267     AAsi    T    C        0      0        2 
   7   chr7_86943267     AKia    T    C        0      0        2 
   7   chr7_86943267     AOna    T    C        0      0        2 
   7   chr7_86943267     ASom    T    C        0      0        2 
   7   chr7_86943267     HCab    T    C        0      0        2 
   7   chr7_86943267     HPrz    T    C        0      0        2 
   7   chr7_86943267     ZBoe    T    C        0      0        2 
   7   chr7_86943267     ZGre    T    C        0      0        2 
   7   chr7_86943267     ZHar    T    C      0.5      1        2 
   7   chr7_86943267   Sample    T    C        0      0        2 
   7   chr7_86947581     AAsi    C    T        1      2        2 
   7   chr7_86947581     AKia    C    T        0      0        2 
   7   chr7_86947581     AOna    C    T        0      0        2 
   7   chr7_86947581     ASom    C    T        1      2        2 
   7   chr7_86947581     HCab    C    T        0      0        2 
   7   chr7_86947581     HPrz    C    T        0      0        2 
   7   chr7_86947581     ZBoe    C    T        0      0        2 
   7   chr7_86947581     ZGre    C    T        0      0        2 
   7   chr7_86947581     ZHar    C    T        0      0        2 
   7   chr7_86947581   Sample    C    T        1      2        2 
   7   chr7_86950788     AAsi    C    G        0      0        2 
   7   chr7_86950788     AKia    C    G        0      0        2 
   7   chr7_86950788     AOna    C    G        0      0        2 
   7   chr7_86950788     ASom    C    G        0      0        2 
   7   chr7_86950788     HCab    C    G        1      2        2 
   7   chr7_86950788     HPrz    C    G        1      2        2 
   7   chr7_86950788     ZBoe    C    G        0      0        2 
   7   chr7_86950788     ZGre    C    G        0      0        2 
   7   chr7_86950788     ZHar    C    G        0      0        2 
   7   chr7_86950788   Sample    C    G        0      0        2 
   7   chr7_86951244     AAsi    C    T        0      0        2 
   7   chr7_86951244     AKia    C    T        0      0        2 
   7   chr7_86951244     AOna    C    T        0      0        2 
   7   chr7_86951244     ASom    C    T        0      0        2 
   7   chr7_86951244     HCab    C    T        1      2        2 
   7   chr7_86951244     HPrz    C    T        1      2        2 
   7   chr7_86951244     ZBoe    C    T        0      0        2 
   7   chr7_86951244     ZGre    C    T        0      0        2 
   7   chr7_86951244     ZHar    C    T        0      0        2 
   7   chr7_86951244   Sample    C    T        0      0        2 
   7   chr7_86951928     AAsi    T    C        0      0        2 
   7   chr7_86951928     AKia    T    C        0      0        2 
   7   chr7_86951928     AOna    T    C        1      2        2 
   7   chr7_86951928     ASom    T    C        0      0        2 
   7   chr7_86951928     HCab    T    C        0      0        2 
   7   chr7_86951928     HPrz    T    C        0      0        2 
   7   chr7_86951928     ZBoe    T    C        0      0        2 
   7   chr7_86951928     ZGre    T    C        0      0        2 
   7   chr7_86951928     ZHar    T    C        0      0        2 
   7   chr7_86951928   Sample    T    C        0      0        2 
   7   chr7_86952138     AAsi    T    C        0      0        2 
   7   chr7_86952138     AKia    T    C        0      0        2 
   7   chr7_86952138     AOna    T    C        0      0        2 
   7   chr7_86952138     ASom    T    C        0      0        2 
   7   chr7_86952138     HCab    T    C        1      2        2 
   7   chr7_86952138     HPrz    T    C        1      2        2 
   7   chr7_86952138     ZBoe    T    C        0      0        2 
   7   chr7_86952138     ZGre    T    C        0      0        2 
   7   chr7_86952138     ZHar    T    C        0      0        2 
   7   chr7_86952138   Sample    T    C        0      0        2 
   7   chr7_86963842     AAsi    C    T        0      0        2 
   7   chr7_86963842     AKia    C    T        1      2        2 
   7   chr7_86963842     AOna    C    T        1      2        2 
   7   chr7_86963842     ASom    C    T        0      0        2 
   7   chr7_86963842     HCab    C    T        0      0        2 
   7   chr7_86963842     HPrz    C    T        0      0        2 
   7   chr7_86963842     ZBoe    C    T        0      0        2 
   7   chr7_86963842     ZGre    C    T        0      0        2 
   7   chr7_86963842     ZHar    C    T        0      0        2 
   7   chr7_86963842   Sample    C    T        0      0        2 
   7   chr7_86971624     AAsi    A    G        0      0        2 
   7   chr7_86971624     AKia    A    G        0      0        2 
   7   chr7_86971624     AOna    A    G        0      0        2 
   7   chr7_86971624     ASom    A    G        0      0        2 
   7   chr7_86971624     HCab    A    G        0      0        2 
   7   chr7_86971624     HPrz    A    G        1      2        2 
   7   chr7_86971624     ZBoe    A    G        0      0        2 
   7   chr7_86971624     ZGre    A    G        0      0        2 
   7   chr7_86971624     ZHar    A    G        0      0        2 
   7   chr7_86971624   Sample    A    G        0      0        2 
   7   chr7_86987059     AAsi    T    G        1      2        2 
   7   chr7_86987059     AKia    T    G        0      0        2 
   7   chr7_86987059     AOna    T    G        0      0        2 
   7   chr7_86987059     ASom    T    G        0      0        2 
   7   chr7_86987059     HCab    T    G        0      0        2 
   7   chr7_86987059     HPrz    T    G        0      0        2 
   7   chr7_86987059     ZBoe    T    G        0      0        2 
   7   chr7_86987059     ZGre    T    G        0      0        2 
   7   chr7_86987059     ZHar    T    G        0      0        2 
   7   chr7_86987059   Sample    T    G        1      2        2 
   7   chr7_86988784     AAsi    T    C        0      0        2 
   7   chr7_86988784     AKia    T    C        0      0        2 
   7   chr7_86988784     AOna    T    C      0.5      1        2 
   7   chr7_86988784     ASom    T    C        0      0        2 
   7   chr7_86988784     HCab    T    C        0      0        2 
   7   chr7_86988784     HPrz    T    C        0      0        2 
   7   chr7_86988784     ZBoe    T    C        0      0        2 
   7   chr7_86988784     ZGre    T    C        0      0        2 
   7   chr7_86988784     ZHar    T    C        0      0        2 
   7   chr7_86988784   Sample    T    C        0      0        2 
   7   chr7_86990802     AAsi    T    C        0      0        2 
   7   chr7_86990802     AKia    T    C        0      0        2 
   7   chr7_86990802     AOna    T    C        0      0        2 
   7   chr7_86990802     ASom    T    C        0      0        2 
   7   chr7_86990802     HCab    T    C        1      2        2 
   7   chr7_86990802     HPrz    T    C        1      2        2 
   7   chr7_86990802     ZBoe    T    C        0      0        2 
   7   chr7_86990802     ZGre    T    C        0      0        2 
   7   chr7_86990802     ZHar    T    C        0      0        2 
   7   chr7_86990802   Sample    T    C        0      0        2 
   7   chr7_86994769     AAsi    T    A        0      0        2 
   7   chr7_86994769     AKia    T    A        0      0        2 
   7   chr7_86994769     AOna    T    A        1      2        2 
   7   chr7_86994769     ASom    T    A        0      0        2 
   7   chr7_86994769     HCab    T    A        0      0        2 
   7   chr7_86994769     HPrz    T    A        0      0        2 
   7   chr7_86994769     ZBoe    T    A        0      0        2 
   7   chr7_86994769     ZGre    T    A        0      0        2 
   7   chr7_86994769     ZHar    T    A        0      0        2 
   7   chr7_86994769   Sample    T    A        0      0        2 
   7   chr7_86995835     AAsi    G    A        0      0        2 
   7   chr7_86995835     AKia    G    A        0      0        2 
   7   chr7_86995835     AOna    G    A        0      0        2 
   7   chr7_86995835     ASom    G    A        0      0        2 
   7   chr7_86995835     HCab    G    A        0      0        2 
   7   chr7_86995835     HPrz    G    A        0      0        2 
   7   chr7_86995835     ZBoe    G    A        1      2        2 
   7   chr7_86995835     ZGre    G    A        1      2        2 
   7   chr7_86995835     ZHar    G    A        1      2        2 
   7   chr7_86995835   Sample    G    A        0      0        2 
   7   chr7_87000395     AAsi    T    A        0      0        2 
   7   chr7_87000395     AKia    T    A        1      2        2 
   7   chr7_87000395     AOna    T    A        0      0        2 
   7   chr7_87000395     ASom    T    A        0      0        2 
   7   chr7_87000395     HCab    T    A        0      0        2 
   7   chr7_87000395     HPrz    T    A        0      0        2 
   7   chr7_87000395     ZBoe    T    A        0      0        2 
   7   chr7_87000395     ZGre    T    A        0      0        2 
   7   chr7_87000395     ZHar    T    A        0      0        2 
   7   chr7_87000395   Sample    T    A        0      0        2 
   7   chr7_87007324     AAsi    G    A        0      0        2 
   7   chr7_87007324     AKia    G    A        0      0        2 
   7   chr7_87007324     AOna    G    A        0      0        2 
   7   chr7_87007324     ASom    G    A        0      0        2 
   7   chr7_87007324     HCab    G    A        0      0        2 
   7   chr7_87007324     HPrz    G    A        0      0        2 
   7   chr7_87007324     ZBoe    G    A      0.5      1        2 
   7   chr7_87007324     ZGre    G    A        0      0        2 
   7   chr7_87007324     ZHar    G    A        0      0        2 
   7   chr7_87007324   Sample    G    A        0      0        2 
   7   chr7_87007946     AAsi    A    T        0      0        2 
   7   chr7_87007946     AKia    A    T        0      0        2 
   7   chr7_87007946     AOna    A    T        0      0        2 
   7   chr7_87007946     ASom    A    T        0      0        2 
   7   chr7_87007946     HCab    A    T      0.5      1        2 
   7   chr7_87007946     HPrz    A    T        1      2        2 
   7   chr7_87007946     ZBoe    A    T        0      0        2 
   7   chr7_87007946     ZGre    A    T        0      0        2 
   7   chr7_87007946     ZHar    A    T        0      0        2 
   7   chr7_87007946   Sample    A    T        0      0        2 
   7   chr7_87012614     AAsi    T    C        0      0        2 
   7   chr7_87012614     AKia    T    C        0      0        2 
   7   chr7_87012614     AOna    T    C        0      0        2 
   7   chr7_87012614     ASom    T    C        1      2        2 
   7   chr7_87012614     HCab    T    C        0      0        2 
   7   chr7_87012614     HPrz    T    C        0      0        2 
   7   chr7_87012614     ZBoe    T    C        0      0        2 
   7   chr7_87012614     ZGre    T    C        0      0        2 
   7   chr7_87012614     ZHar    T    C        0      0        2 
   7   chr7_87012614   Sample    T    C        0      0        2 
   7   chr7_87014256     AAsi    A    C        0      0        2 
   7   chr7_87014256     AKia    A    C        0      0        2 
   7   chr7_87014256     AOna    A    C        0      0        2 
   7   chr7_87014256     ASom    A    C        0      0        2 
   7   chr7_87014256     HCab    A    C        0      0        2 
   7   chr7_87014256     HPrz    A    C        0      0        2 
   7   chr7_87014256     ZBoe    A    C        0      0        2 
   7   chr7_87014256     ZGre    A    C      0.5      1        2 
   7   chr7_87014256     ZHar    A    C        0      0        2 
   7   chr7_87014256   Sample    A    C        0      0        2 
   7   chr7_87018652     AAsi    G    A        0      0        2 
   7   chr7_87018652     AKia    G    A        0      0        2 
   7   chr7_87018652     AOna    G    A        0      0        2 
   7   chr7_87018652     ASom    G    A        0      0        2 
   7   chr7_87018652     HCab    G    A        0      0        2 
   7   chr7_87018652     HPrz    G    A        0      0        2 
   7   chr7_87018652     ZBoe    G    A      0.5      1        2 
   7   chr7_87018652     ZGre    G    A        0      0        2 
   7   chr7_87018652     ZHar    G    A        0      0        2 
   7   chr7_87018652   Sample    G    A        0      0        2 
   7   chr7_87023680     AAsi    G    A        0      0        2 
   7   chr7_87023680     AKia    G    A        0      0        2 
   7   chr7_87023680     AOna    G    A        0      0        2 
   7   chr7_87023680     ASom    G    A        0      0        2 
   7   chr7_87023680     HCab    G    A        0      0        2 
   7   chr7_87023680     HPrz    G    A        0      0        2 
   7   chr7_87023680     ZBoe    G    A      0.5      1        2 
   7   chr7_87023680     ZGre    G    A        0      0        2 
   7   chr7_87023680     ZHar    G    A        0      0        2 
   7   chr7_87023680   Sample    G    A        0      0        2 
   7   chr7_87024639     AAsi    G    A        0      0        2 
   7   chr7_87024639     AKia    G    A      0.5      1        2 
   7   chr7_87024639     AOna    G    A        0      0        2 
   7   chr7_87024639     ASom    G    A        0      0        2 
   7   chr7_87024639     HCab    G    A        0      0        2 
   7   chr7_87024639     HPrz    G    A        0      0        2 
   7   chr7_87024639     ZBoe    G    A        0      0        2 
   7   chr7_87024639     ZGre    G    A        0      0        2 
   7   chr7_87024639     ZHar    G    A        0      0        2 
   7   chr7_87024639   Sample    G    A        0      0        2 
   7   chr7_87025376     AAsi    A    G        0      0        2 
   7   chr7_87025376     AKia    A    G        0      0        2 
   7   chr7_87025376     AOna    A    G        0      0        2 
   7   chr7_87025376     ASom    A    G        0      0        2 
   7   chr7_87025376     HCab    A    G        1      2        2 
   7   chr7_87025376     HPrz    A    G        1      2        2 
   7   chr7_87025376     ZBoe    A    G        0      0        2 
   7   chr7_87025376     ZGre    A    G        0      0        2 
   7   chr7_87025376     ZHar    A    G        0      0        2 
   7   chr7_87025376   Sample    A    G        0      0        2 
   7   chr7_87027098     AAsi    A    G        0      0        2 
   7   chr7_87027098     AKia    A    G        0      0        2 
   7   chr7_87027098     AOna    A    G        0      0        2 
   7   chr7_87027098     ASom    A    G        0      0        2 
   7   chr7_87027098     HCab    A    G        1      2        2 
   7   chr7_87027098     HPrz    A    G        1      2        2 
   7   chr7_87027098     ZBoe    A    G        0      0        2 
   7   chr7_87027098     ZGre    A    G        0      0        2 
   7   chr7_87027098     ZHar    A    G        0      0        2 
   7   chr7_87027098   Sample    A    G        0      0        2 
   7   chr7_87034357     AAsi    T    C      0.5      1        2 
   7   chr7_87034357     AKia    T    C        0      0        2 
   7   chr7_87034357     AOna    T    C        0      0        2 
   7   chr7_87034357     ASom    T    C        1      2        2 
   7   chr7_87034357     HCab    T    C        0      0        2 
   7   chr7_87034357     HPrz    T    C        0      0        2 
   7   chr7_87034357     ZBoe    T    C        0      0        2 
   7   chr7_87034357     ZGre    T    C        0      0        2 
   7   chr7_87034357     ZHar    T    C        0      0        2 
   7   chr7_87034357   Sample    T    C        0      0        2 
   7   chr7_87035980     AAsi    G    A        0      0        2 
   7   chr7_87035980     AKia    G    A        0      0        2 
   7   chr7_87035980     AOna    G    A        0      0        2 
   7   chr7_87035980     ASom    G    A        0      0        2 
   7   chr7_87035980     HCab    G    A        1      2        2 
   7   chr7_87035980     HPrz    G    A        0      0        2 
   7   chr7_87035980     ZBoe    G    A        0      0        2 
   7   chr7_87035980     ZGre    G    A        0      0        2 
   7   chr7_87035980     ZHar    G    A        0      0        2 
   7   chr7_87035980   Sample    G    A        0      0        2 
   7   chr7_87040224     AAsi    G    A        0      0        2 
   7   chr7_87040224     AKia    G    A        0      0        2 
   7   chr7_87040224     AOna    G    A      0.5      1        2 
   7   chr7_87040224     ASom    G    A        0      0        2 
   7   chr7_87040224     HCab    G    A        1      2        2 
   7   chr7_87040224     HPrz    G    A        1      2        2 
   7   chr7_87040224     ZBoe    G    A        0      0        2 
   7   chr7_87040224     ZGre    G    A        0      0        2 
   7   chr7_87040224     ZHar    G    A        0      0        2 
   7   chr7_87040224   Sample    G    A        0      0        2 
   7   chr7_87040350     AAsi    A    G        0      0        2 
   7   chr7_87040350     AKia    A    G        0      0        2 
   7   chr7_87040350     AOna    A    G        0      0        2 
   7   chr7_87040350     ASom    A    G        0      0        2 
   7   chr7_87040350     HCab    A    G        0      0        2 
   7   chr7_87040350     HPrz    A    G        1      2        2 
   7   chr7_87040350     ZBoe    A    G        0      0        2 
   7   chr7_87040350     ZGre    A    G        0      0        2 
   7   chr7_87040350     ZHar    A    G        0      0        2 
   7   chr7_87040350   Sample    A    G        0      0        2 
   7   chr7_87040934     AAsi    C    A        0      0        2 
   7   chr7_87040934     AKia    C    A        0      0        2 
   7   chr7_87040934     AOna    C    A        0      0        2 
   7   chr7_87040934     ASom    C    A        0      0        2 
   7   chr7_87040934     HCab    C    A        1      2        2 
   7   chr7_87040934     HPrz    C    A        1      2        2 
   7   chr7_87040934     ZBoe    C    A        0      0        2 
   7   chr7_87040934     ZGre    C    A        0      0        2 
   7   chr7_87040934     ZHar    C    A        0      0        2 
   7   chr7_87040934   Sample    C    A        0      0        2 
   7   chr7_87047538     AAsi    A    G        0      0        2 
   7   chr7_87047538     AKia    A    G        0      0        2 
   7   chr7_87047538     AOna    A    G        0      0        2 
   7   chr7_87047538     ASom    A    G        0      0        2 
   7   chr7_87047538     HCab    A    G        0      0        2 
   7   chr7_87047538     HPrz    A    G        0      0        2 
   7   chr7_87047538     ZBoe    A    G      0.5      1        2 
   7   chr7_87047538     ZGre    A    G        0      0        2 
   7   chr7_87047538     ZHar    A    G        0      0        2 
   7   chr7_87047538   Sample    A    G        0      0        2 
   7   chr7_87051189     AAsi    C    T        0      0        2 
   7   chr7_87051189     AKia    C    T        0      0        2 
   7   chr7_87051189     AOna    C    T      0.5      1        2 
   7   chr7_87051189     ASom    C    T        0      0        2 
   7   chr7_87051189     HCab    C    T        0      0        2 
   7   chr7_87051189     HPrz    C    T        0      0        2 
   7   chr7_87051189     ZBoe    C    T        0      0        2 
   7   chr7_87051189     ZGre    C    T        0      0        2 
   7   chr7_87051189     ZHar    C    T        0      0        2 
   7   chr7_87051189   Sample    C    T        0      0        2 
   7   chr7_87052399     AAsi    G    A        0      0        2 
   7   chr7_87052399     AKia    G    A        0      0        2 
   7   chr7_87052399     AOna    G    A        0      0        2 
   7   chr7_87052399     ASom    G    A        0      0        2 
   7   chr7_87052399     HCab    G    A        0      0        2 
   7   chr7_87052399     HPrz    G    A        0      0        2 
   7   chr7_87052399     ZBoe    G    A        1      2        2 
   7   chr7_87052399     ZGre    G    A        1      2        2 
   7   chr7_87052399     ZHar    G    A        1      2        2 
   7   chr7_87052399   Sample    G    A        0      0        2 
   7   chr7_87055693     AAsi    G    A        0      0        2 
   7   chr7_87055693     AKia    G    A        0      0        2 
   7   chr7_87055693     AOna    G    A        0      0        2 
   7   chr7_87055693     ASom    G    A        0      0        2 
   7   chr7_87055693     HCab    G    A        0      0        2 
   7   chr7_87055693     HPrz    G    A        0      0        2 
   7   chr7_87055693     ZBoe    G    A        0      0        2 
   7   chr7_87055693     ZGre    G    A      0.5      1        2 
   7   chr7_87055693     ZHar    G    A        0      0        2 
   7   chr7_87055693   Sample    G    A        0      0        2 
   7   chr7_87060874     AAsi    G    A        0      0        2 
   7   chr7_87060874     AKia    G    A        0      0        2 
   7   chr7_87060874     AOna    G    A        0      0        2 
   7   chr7_87060874     ASom    G    A        0      0        2 
   7   chr7_87060874     HCab    G    A        0      0        2 
   7   chr7_87060874     HPrz    G    A        0      0        2 
   7   chr7_87060874     ZBoe    G    A        0      0        2 
   7   chr7_87060874     ZGre    G    A        0      0        2 
   7   chr7_87060874     ZHar    G    A      0.5      1        2 
   7   chr7_87060874   Sample    G    A        0      0        2 
   7   chr7_87068424     AAsi    T    G        0      0        2 
   7   chr7_87068424     AKia    T    G        0      0        2 
   7   chr7_87068424     AOna    T    G        0      0        2 
   7   chr7_87068424     ASom    T    G        0      0        2 
   7   chr7_87068424     HCab    T    G        1      2        2 
   7   chr7_87068424     HPrz    T    G        1      2        2 
   7   chr7_87068424     ZBoe    T    G        0      0        2 
   7   chr7_87068424     ZGre    T    G        0      0        2 
   7   chr7_87068424     ZHar    T    G        0      0        2 
   7   chr7_87068424   Sample    T    G        0      0        2 
   7   chr7_87081739     AAsi    A    G        0      0        2 
   7   chr7_87081739     AKia    A    G        0      0        2 
   7   chr7_87081739     AOna    A    G        0      0        2 
   7   chr7_87081739     ASom    A    G        0      0        2 
   7   chr7_87081739     HCab    A    G        0      0        2 
   7   chr7_87081739     HPrz    A    G        0      0        2 
   7   chr7_87081739     ZBoe    A    G        0      0        2 
   7   chr7_87081739     ZGre    A    G        1      2        2 
   7   chr7_87081739     ZHar    A    G        0      0        2 
   7   chr7_87081739   Sample    A    G        0      0        2 
   7   chr7_87082724     AAsi    G    A        0      0        2 
   7   chr7_87082724     AKia    G    A      0.5      1        2 
   7   chr7_87082724     AOna    G    A        0      0        2 
   7   chr7_87082724     ASom    G    A        0      0        2 
   7   chr7_87082724     HCab    G    A        0      0        2 
   7   chr7_87082724     HPrz    G    A        0      0        2 
   7   chr7_87082724     ZBoe    G    A        0      0        2 
   7   chr7_87082724     ZGre    G    A        0      0        2 
   7   chr7_87082724     ZHar    G    A        0      0        2 
   7   chr7_87082724   Sample    G    A        0      0        2 
   7   chr7_87083910     AAsi    T    C        0      0        2 
   7   chr7_87083910     AKia    T    C        0      0        2 
   7   chr7_87083910     AOna    T    C        0      0        2 
   7   chr7_87083910     ASom    T    C        0      0        2 
   7   chr7_87083910     HCab    T    C        0      0        2 
   7   chr7_87083910     HPrz    T    C        0      0        2 
   7   chr7_87083910     ZBoe    T    C        0      0        2 
   7   chr7_87083910     ZGre    T    C        1      2        2 
   7   chr7_87083910     ZHar    T    C        0      0        2 
   7   chr7_87083910   Sample    T    C        0      0        2 
   7   chr7_87095981     AAsi    A    C        0      0        2 
   7   chr7_87095981     AKia    A    C        0      0        2 
   7   chr7_87095981     AOna    A    C      0.5      1        2 
   7   chr7_87095981     ASom    A    C        0      0        2 
   7   chr7_87095981     HCab    A    C        0      0        2 
   7   chr7_87095981     HPrz    A    C        0      0        2 
   7   chr7_87095981     ZBoe    A    C        0      0        2 
   7   chr7_87095981     ZGre    A    C        0      0        2 
   7   chr7_87095981     ZHar    A    C        0      0        2 
   7   chr7_87095981   Sample    A    C        0      0        2 
   7   chr7_87101275     AAsi    A    G        0      0        2 
   7   chr7_87101275     AKia    A    G        0      0        2 
   7   chr7_87101275     AOna    A    G        0      0        2 
   7   chr7_87101275     ASom    A    G        0      0        2 
   7   chr7_87101275     HCab    A    G        0      0        2 
   7   chr7_87101275     HPrz    A    G        0      0        2 
   7   chr7_87101275     ZBoe    A    G        0      0        2 
   7   chr7_87101275     ZGre    A    G        0      0        2 
   7   chr7_87101275     ZHar    A    G      0.5      1        2 
   7   chr7_87101275   Sample    A    G        0      0        2 
   7   chr7_87102203     AAsi    G    A        0      0        2 
   7   chr7_87102203     AKia    G    A        0      0        2 
   7   chr7_87102203     AOna    G    A        0      0        2 
   7   chr7_87102203     ASom    G    A        0      0        2 
   7   chr7_87102203     HCab    G    A        0      0        2 
   7   chr7_87102203     HPrz    G    A        0      0        2 
   7   chr7_87102203     ZBoe    G    A      0.5      1        2 
   7   chr7_87102203     ZGre    G    A        0      0        2 
   7   chr7_87102203     ZHar    G    A        0      0        2 
   7   chr7_87102203   Sample    G    A        0      0        2 
   7   chr7_87103775     AAsi    C    T        0      0        2 
   7   chr7_87103775     AKia    C    T        0      0        2 
   7   chr7_87103775     AOna    C    T        0      0        2 
   7   chr7_87103775     ASom    C    T        0      0        2 
   7   chr7_87103775     HCab    C    T        1      2        2 
   7   chr7_87103775     HPrz    C    T        1      2        2 
   7   chr7_87103775     ZBoe    C    T        0      0        2 
   7   chr7_87103775     ZGre    C    T        0      0        2 
   7   chr7_87103775     ZHar    C    T        0      0        2 
   7   chr7_87103775   Sample    C    T        0      0        2 
   7   chr7_87104381     AAsi    A    G        0      0        2 
   7   chr7_87104381     AKia    A    G        0      0        2 
   7   chr7_87104381     AOna    A    G        0      0        2 
   7   chr7_87104381     ASom    A    G        0      0        2 
   7   chr7_87104381     HCab    A    G      0.5      1        2 
   7   chr7_87104381     HPrz    A    G        0      0        2 
   7   chr7_87104381     ZBoe    A    G        0      0        2 
   7   chr7_87104381     ZGre    A    G        0      0        2 
   7   chr7_87104381     ZHar    A    G        0      0        2 
   7   chr7_87104381   Sample    A    G        0      0        2 
   7   chr7_87107993     AAsi    G    A        0      0        2 
   7   chr7_87107993     AKia    G    A        0      0        2 
   7   chr7_87107993     AOna    G    A        0      0        2 
   7   chr7_87107993     ASom    G    A        0      0        2 
   7   chr7_87107993     HCab    G    A        0      0        2 
   7   chr7_87107993     HPrz    G    A        0      0        2 
   7   chr7_87107993     ZBoe    G    A      0.5      1        2 
   7   chr7_87107993     ZGre    G    A        0      0        2 
   7   chr7_87107993     ZHar    G    A        0      0        2 
   7   chr7_87107993   Sample    G    A        0      0        2 
   7   chr7_87108116     AAsi    A    C      0.5      1        2 
   7   chr7_87108116     AKia    A    C        0      0        2 
   7   chr7_87108116     AOna    A    C        0      0        2 
   7   chr7_87108116     ASom    A    C        0      0        2 
   7   chr7_87108116     HCab    A    C        0      0        2 
   7   chr7_87108116     HPrz    A    C        0      0        2 
   7   chr7_87108116     ZBoe    A    C        0      0        2 
   7   chr7_87108116     ZGre    A    C        0      0        2 
   7   chr7_87108116     ZHar    A    C        0      0        2 
   7   chr7_87108116   Sample    A    C        0      0        2 
   7   chr7_87108478     AAsi    T    C        0      0        2 
   7   chr7_87108478     AKia    T    C        0      0        2 
   7   chr7_87108478     AOna    T    C        0      0        2 
   7   chr7_87108478     ASom    T    C        0      0        2 
   7   chr7_87108478     HCab    T    C        0      0        2 
   7   chr7_87108478     HPrz    T    C        0      0        2 
   7   chr7_87108478     ZBoe    T    C      0.5      1        2 
   7   chr7_87108478     ZGre    T    C        0      0        2 
   7   chr7_87108478     ZHar    T    C        0      0        2 
   7   chr7_87108478   Sample    T    C        0      0        2 
   7   chr7_87111103     AAsi    T    G        0      0        2 
   7   chr7_87111103     AKia    T    G        0      0        2 
   7   chr7_87111103     AOna    T    G        0      0        2 
   7   chr7_87111103     ASom    T    G        0      0        2 
   7   chr7_87111103     HCab    T    G        1      2        2 
   7   chr7_87111103     HPrz    T    G        1      2        2 
   7   chr7_87111103     ZBoe    T    G        0      0        2 
   7   chr7_87111103     ZGre    T    G        0      0        2 
   7   chr7_87111103     ZHar    T    G        0      0        2 
   7   chr7_87111103   Sample    T    G        0      0        2 
   7   chr7_87113574     AAsi    T    C        0      0        2 
   7   chr7_87113574     AKia    T    C        0      0        2 
   7   chr7_87113574     AOna    T    C        0      0        2 
   7   chr7_87113574     ASom    T    C        0      0        2 
   7   chr7_87113574     HCab    T    C        1      2        2 
   7   chr7_87113574     HPrz    T    C        1      2        2 
   7   chr7_87113574     ZBoe    T    C        0      0        2 
   7   chr7_87113574     ZGre    T    C        0      0        2 
   7   chr7_87113574     ZHar    T    C        0      0        2 
   7   chr7_87113574   Sample    T    C        0      0        2 
   7   chr7_87116412     AAsi    T    C        1      2        2 
   7   chr7_87116412     AKia    T    C        0      0        2 
   7   chr7_87116412     AOna    T    C        0      0        2 
   7   chr7_87116412     ASom    T    C        0      0        2 
   7   chr7_87116412     HCab    T    C        0      0        2 
   7   chr7_87116412     HPrz    T    C        0      0        2 
   7   chr7_87116412     ZBoe    T    C        0      0        2 
   7   chr7_87116412     ZGre    T    C        0      0        2 
   7   chr7_87116412     ZHar    T    C        0      0        2 
   7   chr7_87116412   Sample    T    C        1      2        2 
   7   chr7_87117282     AAsi    G    C        0      0        2 
   7   chr7_87117282     AKia    G    C        0      0        2 
   7   chr7_87117282     AOna    G    C        0      0        2 
   7   chr7_87117282     ASom    G    C        0      0        2 
   7   chr7_87117282     HCab    G    C        1      2        2 
   7   chr7_87117282     HPrz    G    C        1      2        2 
   7   chr7_87117282     ZBoe    G    C        0      0        2 
   7   chr7_87117282     ZGre    G    C        0      0        2 
   7   chr7_87117282     ZHar    G    C        0      0        2 
   7   chr7_87117282   Sample    G    C        0      0        2 
   7   chr7_87117889     AAsi    A    T        0      0        2 
   7   chr7_87117889     AKia    A    T        0      0        2 
   7   chr7_87117889     AOna    A    T        0      0        2 
   7   chr7_87117889     ASom    A    T        0      0        2 
   7   chr7_87117889     HCab    A    T        1      2        2 
   7   chr7_87117889     HPrz    A    T        1      2        2 
   7   chr7_87117889     ZBoe    A    T        0      0        2 
   7   chr7_87117889     ZGre    A    T        0      0        2 
   7   chr7_87117889     ZHar    A    T        0      0        2 
   7   chr7_87117889   Sample    A    T        0      0        2 
   7   chr7_87121200     AAsi    T    C        0      0        2 
   7   chr7_87121200     AKia    T    C        0      0        2 
   7   chr7_87121200     AOna    T    C        0      0        2 
   7   chr7_87121200     ASom    T    C        1      2        2 
   7   chr7_87121200     HCab    T    C        0      0        2 
   7   chr7_87121200     HPrz    T    C        0      0        2 
   7   chr7_87121200     ZBoe    T    C        0      0        2 
   7   chr7_87121200     ZGre    T    C        0      0        2 
   7   chr7_87121200     ZHar    T    C        0      0        2 
   7   chr7_87121200   Sample    T    C        0      0        2 
   7   chr7_87130740     AAsi    A    G        0      0        2 
   7   chr7_87130740     AKia    A    G        0      0        2 
   7   chr7_87130740     AOna    A    G        0      0        2 
   7   chr7_87130740     ASom    A    G        0      0        2 
   7   chr7_87130740     HCab    A    G        1      2        2 
   7   chr7_87130740     HPrz    A    G        1      2        2 
   7   chr7_87130740     ZBoe    A    G        0      0        2 
   7   chr7_87130740     ZGre    A    G        0      0        2 
   7   chr7_87130740     ZHar    A    G        0      0        2 
   7   chr7_87130740   Sample    A    G        0      0        2 
   7   chr7_87134653     AAsi    A    G        0      0        2 
   7   chr7_87134653     AKia    A    G        0      0        2 
   7   chr7_87134653     AOna    A    G        0      0        2 
   7   chr7_87134653     ASom    A    G        0      0        2 
   7   chr7_87134653     HCab    A    G      0.5      1        2 
   7   chr7_87134653     HPrz    A    G        0      0        2 
   7   chr7_87134653     ZBoe    A    G        0      0        2 
   7   chr7_87134653     ZGre    A    G        0      0        2 
   7   chr7_87134653     ZHar    A    G        0      0        2 
   7   chr7_87134653   Sample    A    G        0      0        2 
   7   chr7_87145784     AAsi    G    A        0      0        2 
   7   chr7_87145784     AKia    G    A        0      0        2 
   7   chr7_87145784     AOna    G    A      0.5      1        2 
   7   chr7_87145784     ASom    G    A        0      0        2 
   7   chr7_87145784     HCab    G    A        0      0        2 
   7   chr7_87145784     HPrz    G    A        0      0        2 
   7   chr7_87145784     ZBoe    G    A        0      0        2 
   7   chr7_87145784     ZGre    G    A        0      0        2 
   7   chr7_87145784     ZHar    G    A        0      0        2 
   7   chr7_87145784   Sample    G    A        0      0        2 
   7   chr7_87147809     AAsi    A    G        0      0        2 
   7   chr7_87147809     AKia    A    G        0      0        2 
   7   chr7_87147809     AOna    A    G      0.5      1        2 
   7   chr7_87147809     ASom    A    G        0      0        2 
   7   chr7_87147809     HCab    A    G        0      0        2 
   7   chr7_87147809     HPrz    A    G        0      0        2 
   7   chr7_87147809     ZBoe    A    G        0      0        2 
   7   chr7_87147809     ZGre    A    G        0      0        2 
   7   chr7_87147809     ZHar    A    G        0      0        2 
   7   chr7_87147809   Sample    A    G        0      0        2 
   7   chr7_87159910     AAsi    C    G        0      0        2 
   7   chr7_87159910     AKia    C    G        0      0        2 
   7   chr7_87159910     AOna    C    G        0      0        2 
   7   chr7_87159910     ASom    C    G        0      0        2 
   7   chr7_87159910     HCab    C    G        1      2        2 
   7   chr7_87159910     HPrz    C    G        1      2        2 
   7   chr7_87159910     ZBoe    C    G        0      0        2 
   7   chr7_87159910     ZGre    C    G        0      0        2 
   7   chr7_87159910     ZHar    C    G        0      0        2 
   7   chr7_87159910   Sample    C    G        0      0        2 
   7   chr7_87164334     AAsi    C    A        0      0        2 
   7   chr7_87164334     AKia    C    A        0      0        2 
   7   chr7_87164334     AOna    C    A      0.5      1        2 
   7   chr7_87164334     ASom    C    A        0      0        2 
   7   chr7_87164334     HCab    C    A        0      0        2 
   7   chr7_87164334     HPrz    C    A        0      0        2 
   7   chr7_87164334     ZBoe    C    A        0      0        2 
   7   chr7_87164334     ZGre    C    A        0      0        2 
   7   chr7_87164334     ZHar    C    A        0      0        2 
   7   chr7_87164334   Sample    C    A        0      0        2 
   7   chr7_87164400     AAsi    G    A        0      0        2 
   7   chr7_87164400     AKia    G    A        0      0        2 
   7   chr7_87164400     AOna    G    A        0      0        2 
   7   chr7_87164400     ASom    G    A        1      2        2 
   7   chr7_87164400     HCab    G    A        0      0        2 
   7   chr7_87164400     HPrz    G    A        0      0        2 
   7   chr7_87164400     ZBoe    G    A        0      0        2 
   7   chr7_87164400     ZGre    G    A        0      0        2 
   7   chr7_87164400     ZHar    G    A        0      0        2 
   7   chr7_87164400   Sample    G    A        0      0        2 
   7   chr7_87164879     AAsi    G    T        0      0        2 
   7   chr7_87164879     AKia    G    T        0      0        2 
   7   chr7_87164879     AOna    G    T        0      0        2 
   7   chr7_87164879     ASom    G    T        0      0        2 
   7   chr7_87164879     HCab    G    T        0      0        2 
   7   chr7_87164879     HPrz    G    T        0      0        2 
   7   chr7_87164879     ZBoe    G    T        1      2        2 
   7   chr7_87164879     ZGre    G    T        0      0        2 
   7   chr7_87164879     ZHar    G    T        0      0        2 
   7   chr7_87164879   Sample    G    T        0      0        2 
   7   chr7_87165463     AAsi    T    C        0      0        2 
   7   chr7_87165463     AKia    T    C        0      0        2 
   7   chr7_87165463     AOna    T    C        0      0        2 
   7   chr7_87165463     ASom    T    C        0      0        2 
   7   chr7_87165463     HCab    T    C        0      0        2 
   7   chr7_87165463     HPrz    T    C        0      0        2 
   7   chr7_87165463     ZBoe    T    C        0      0        2 
   7   chr7_87165463     ZGre    T    C        1      2        2 
   7   chr7_87165463     ZHar    T    C        0      0        2 
   7   chr7_87165463   Sample    T    C        0      0        2 
   7   chr7_87166909     AAsi    C    G        0      0        2 
   7   chr7_87166909     AKia    C    G        0      0        2 
   7   chr7_87166909     AOna    C    G        0      0        2 
   7   chr7_87166909     ASom    C    G        0      0        2 
   7   chr7_87166909     HCab    C    G        0      0        2 
   7   chr7_87166909     HPrz    C    G        0      0        2 
   7   chr7_87166909     ZBoe    C    G        0      0        2 
   7   chr7_87166909     ZGre    C    G        0      0        2 
   7   chr7_87166909     ZHar    C    G      0.5      1        2 
   7   chr7_87166909   Sample    C    G        0      0        2 
   7   chr7_87167909     AAsi    T    C        0      0        2 
   7   chr7_87167909     AKia    T    C        0      0        2 
   7   chr7_87167909     AOna    T    C        0      0        2 
   7   chr7_87167909     ASom    T    C        0      0        2 
   7   chr7_87167909     HCab    T    C        0      0        2 
   7   chr7_87167909     HPrz    T    C        0      0        2 
   7   chr7_87167909     ZBoe    T    C      0.5      1        2 
   7   chr7_87167909     ZGre    T    C        0      0        2 
   7   chr7_87167909     ZHar    T    C        0      0        2 
   7   chr7_87167909   Sample    T    C        0      0        2 
   7   chr7_87173567     AAsi    T    G        0      0        2 
   7   chr7_87173567     AKia    T    G        0      0        2 
   7   chr7_87173567     AOna    T    G        0      0        2 
   7   chr7_87173567     ASom    T    G        0      0        2 
   7   chr7_87173567     HCab    T    G        0      0        2 
   7   chr7_87173567     HPrz    T    G        0      0        2 
   7   chr7_87173567     ZBoe    T    G        0      0        2 
   7   chr7_87173567     ZGre    T    G        1      2        2 
   7   chr7_87173567     ZHar    T    G        0      0        2 
   7   chr7_87173567   Sample    T    G        0      0        2 
   7   chr7_87188807     AAsi    G    C        0      0        2 
   7   chr7_87188807     AKia    G    C        0      0        2 
   7   chr7_87188807     AOna    G    C        0      0        2 
   7   chr7_87188807     ASom    G    C        0      0        2 
   7   chr7_87188807     HCab    G    C        1      2        2 
   7   chr7_87188807     HPrz    G    C        1      2        2 
   7   chr7_87188807     ZBoe    G    C        0      0        2 
   7   chr7_87188807     ZGre    G    C        0      0        2 
   7   chr7_87188807     ZHar    G    C        0      0        2 
   7   chr7_87188807   Sample    G    C        0      0        2 
   7   chr7_87188855     AAsi    G    A        0      0        2 
   7   chr7_87188855     AKia    G    A        0      0        2 
   7   chr7_87188855     AOna    G    A        0      0        2 
   7   chr7_87188855     ASom    G    A        0      0        2 
   7   chr7_87188855     HCab    G    A        1      2        2 
   7   chr7_87188855     HPrz    G    A        1      2        2 
   7   chr7_87188855     ZBoe    G    A        0      0        2 
   7   chr7_87188855     ZGre    G    A        0      0        2 
   7   chr7_87188855     ZHar    G    A        0      0        2 
   7   chr7_87188855   Sample    G    A        0      0        2 
   7   chr7_87193688     AAsi    A    C        0      0        2 
   7   chr7_87193688     AKia    A    C        0      0        2 
   7   chr7_87193688     AOna    A    C        0      0        2 
   7   chr7_87193688     ASom    A    C        0      0        2 
   7   chr7_87193688     HCab    A    C        1      2        2 
   7   chr7_87193688     HPrz    A    C        1      2        2 
   7   chr7_87193688     ZBoe    A    C        0      0        2 
   7   chr7_87193688     ZGre    A    C        0      0        2 
   7   chr7_87193688     ZHar    A    C        0      0        2 
   7   chr7_87193688   Sample    A    C        0      0        2 
   7   chr7_87196641     AAsi    T    C      0.5      1        2 
   7   chr7_87196641     AKia    T    C        1      2        2 
   7   chr7_87196641     AOna    T    C      0.5      1        2 
   7   chr7_87196641     ASom    T    C        0      0        2 
   7   chr7_87196641     HCab    T    C        0      0        2 
   7   chr7_87196641     HPrz    T    C        0      0        2 
   7   chr7_87196641     ZBoe    T    C        0      0        2 
   7   chr7_87196641     ZGre    T    C        0      0        2 
   7   chr7_87196641     ZHar    T    C        0      0        2 
   7   chr7_87196641   Sample    T    C        0      0        2 
   7   chr7_87197226     AAsi    G    C        0      0        2 
   7   chr7_87197226     AKia    G    C        0      0        2 
   7   chr7_87197226     AOna    G    C        0      0        2 
   7   chr7_87197226     ASom    G    C        0      0        2 
   7   chr7_87197226     HCab    G    C        0      0        2 
   7   chr7_87197226     HPrz    G    C        0      0        2 
   7   chr7_87197226     ZBoe    G    C        0      0        2 
   7   chr7_87197226     ZGre    G    C        1      2        2 
   7   chr7_87197226     ZHar    G    C        0      0        2 
   7   chr7_87197226   Sample    G    C        0      0        2 
   7   chr7_87206408     AAsi    T    C      0.5      1        2 
   7   chr7_87206408     AKia    T    C        0      0        2 
   7   chr7_87206408     AOna    T    C        0      0        2 
   7   chr7_87206408     ASom    T    C        0      0        2 
   7   chr7_87206408     HCab    T    C        0      0        2 
   7   chr7_87206408     HPrz    T    C        0      0        2 
   7   chr7_87206408     ZBoe    T    C        0      0        2 
   7   chr7_87206408     ZGre    T    C        0      0        2 
   7   chr7_87206408     ZHar    T    C        0      0        2 
   7   chr7_87206408   Sample    T    C        0      0        2 
   7   chr7_87208050     AAsi    G    T      0.5      1        2 
   7   chr7_87208050     AKia    G    T        0      0        2 
   7   chr7_87208050     AOna    G    T        0      0        2 
   7   chr7_87208050     ASom    G    T        1      2        2 
   7   chr7_87208050     HCab    G    T        0      0        2 
   7   chr7_87208050     HPrz    G    T        0      0        2 
   7   chr7_87208050     ZBoe    G    T        0      0        2 
   7   chr7_87208050     ZGre    G    T        0      0        2 
   7   chr7_87208050     ZHar    G    T        0      0        2 
   7   chr7_87208050   Sample    G    T        0      0        2 
   7   chr7_87209172     AAsi    T    C        0      0        2 
   7   chr7_87209172     AKia    T    C        0      0        2 
   7   chr7_87209172     AOna    T    C        0      0        2 
   7   chr7_87209172     ASom    T    C        0      0        2 
   7   chr7_87209172     HCab    T    C        1      2        2 
   7   chr7_87209172     HPrz    T    C        0      0        2 
   7   chr7_87209172     ZBoe    T    C        0      0        2 
   7   chr7_87209172     ZGre    T    C        0      0        2 
   7   chr7_87209172     ZHar    T    C        0      0        2 
   7   chr7_87209172   Sample    T    C        0      0        2 
   7   chr7_87212230     AAsi    T    C        0      0        2 
   7   chr7_87212230     AKia    T    C        0      0        2 
   7   chr7_87212230     AOna    T    C      0.5      1        2 
   7   chr7_87212230     ASom    T    C        0      0        2 
   7   chr7_87212230     HCab    T    C        0      0        2 
   7   chr7_87212230     HPrz    T    C        0      0        2 
   7   chr7_87212230     ZBoe    T    C        0      0        2 
   7   chr7_87212230     ZGre    T    C        0      0        2 
   7   chr7_87212230     ZHar    T    C        0      0        2 
   7   chr7_87212230   Sample    T    C        0      0        2 
   7   chr7_87222786     AAsi    C    T        0      0        2 
   7   chr7_87222786     AKia    C    T      0.5      1        2 
   7   chr7_87222786     AOna    C    T      0.5      1        2 
   7   chr7_87222786     ASom    C    T        0      0        2 
   7   chr7_87222786     HCab    C    T        0      0        2 
   7   chr7_87222786     HPrz    C    T        0      0        2 
   7   chr7_87222786     ZBoe    C    T        0      0        2 
   7   chr7_87222786     ZGre    C    T        0      0        2 
   7   chr7_87222786     ZHar    C    T        0      0        2 
   7   chr7_87222786   Sample    C    T        0      0        2 
   7   chr7_87226333     AAsi    T    C        0      0        2 
   7   chr7_87226333     AKia    T    C        0      0        2 
   7   chr7_87226333     AOna    T    C        0      0        2 
   7   chr7_87226333     ASom    T    C        1      2        2 
   7   chr7_87226333     HCab    T    C        0      0        2 
   7   chr7_87226333     HPrz    T    C        0      0        2 
   7   chr7_87226333     ZBoe    T    C        0      0        2 
   7   chr7_87226333     ZGre    T    C        1      2        2 
   7   chr7_87226333     ZHar    T    C        0      0        2 
   7   chr7_87226333   Sample    T    C        0      0        2 
   7   chr7_87227997     AAsi    C    A      0.5      1        2 
   7   chr7_87227997     AKia    C    A        0      0        2 
   7   chr7_87227997     AOna    C    A        0      0        2 
   7   chr7_87227997     ASom    C    A        0      0        2 
   7   chr7_87227997     HCab    C    A        0      0        2 
   7   chr7_87227997     HPrz    C    A        0      0        2 
   7   chr7_87227997     ZBoe    C    A        0      0        2 
   7   chr7_87227997     ZGre    C    A        0      0        2 
   7   chr7_87227997     ZHar    C    A        0      0        2 
   7   chr7_87227997   Sample    C    A        0      0        2 
   7   chr7_87230873     AAsi    C    T        0      0        2 
   7   chr7_87230873     AKia    C    T        0      0        2 
   7   chr7_87230873     AOna    C    T        0      0        2 
   7   chr7_87230873     ASom    C    T        0      0        2 
   7   chr7_87230873     HCab    C    T        1      2        2 
   7   chr7_87230873     HPrz    C    T        1      2        2 
   7   chr7_87230873     ZBoe    C    T        0      0        2 
   7   chr7_87230873     ZGre    C    T        0      0        2 
   7   chr7_87230873     ZHar    C    T        0      0        2 
   7   chr7_87230873   Sample    C    T        0      0        2 
   7   chr7_87234411     AAsi    T    C        0      0        2 
   7   chr7_87234411     AKia    T    C        0      0        2 
   7   chr7_87234411     AOna    T    C      0.5      1        2 
   7   chr7_87234411     ASom    T    C        0      0        2 
   7   chr7_87234411     HCab    T    C        0      0        2 
   7   chr7_87234411     HPrz    T    C        0      0        2 
   7   chr7_87234411     ZBoe    T    C        0      0        2 
   7   chr7_87234411     ZGre    T    C        0      0        2 
   7   chr7_87234411     ZHar    T    C      0.5      1        2 
   7   chr7_87234411   Sample    T    C        0      0        2 
   7   chr7_87235002     AAsi    T    C        0      0        2 
   7   chr7_87235002     AKia    T    C        0      0        2 
   7   chr7_87235002     AOna    T    C        0      0        2 
   7   chr7_87235002     ASom    T    C        0      0        2 
   7   chr7_87235002     HCab    T    C      0.5      1        2 
   7   chr7_87235002     HPrz    T    C        0      0        2 
   7   chr7_87235002     ZBoe    T    C        0      0        2 
   7   chr7_87235002     ZGre    T    C        0      0        2 
   7   chr7_87235002     ZHar    T    C        0      0        2 
   7   chr7_87235002   Sample    T    C        0      0        2 
   7   chr7_87240501     AAsi    G    A        0      0        2 
   7   chr7_87240501     AKia    G    A      0.5      1        2 
   7   chr7_87240501     AOna    G    A        0      0        2 
   7   chr7_87240501     ASom    G    A        0      0        2 
   7   chr7_87240501     HCab    G    A        0      0        2 
   7   chr7_87240501     HPrz    G    A        0      0        2 
   7   chr7_87240501     ZBoe    G    A        0      0        2 
   7   chr7_87240501     ZGre    G    A        0      0        2 
   7   chr7_87240501     ZHar    G    A        0      0        2 
   7   chr7_87240501   Sample    G    A        0      0        2 
   7   chr7_87243614     AAsi    T    C        0      0        2 
   7   chr7_87243614     AKia    T    C        0      0        2 
   7   chr7_87243614     AOna    T    C        0      0        2 
   7   chr7_87243614     ASom    T    C        0      0        2 
   7   chr7_87243614     HCab    T    C      0.5      1        2 
   7   chr7_87243614     HPrz    T    C        0      0        2 
   7   chr7_87243614     ZBoe    T    C        0      0        2 
   7   chr7_87243614     ZGre    T    C        0      0        2 
   7   chr7_87243614     ZHar    T    C        0      0        2 
   7   chr7_87243614   Sample    T    C        0      0        2 
   7   chr7_87245610     AAsi    G    A        0      0        2 
   7   chr7_87245610     AKia    G    A        0      0        2 
   7   chr7_87245610     AOna    G    A        0      0        2 
   7   chr7_87245610     ASom    G    A        0      0        2 
   7   chr7_87245610     HCab    G    A        1      2        2 
   7   chr7_87245610     HPrz    G    A        1      2        2 
   7   chr7_87245610     ZBoe    G    A        0      0        2 
   7   chr7_87245610     ZGre    G    A        0      0        2 
   7   chr7_87245610     ZHar    G    A        0      0        2 
   7   chr7_87245610   Sample    G    A        0      0        2 
   7   chr7_87245821     AAsi    T    C        0      0        2 
   7   chr7_87245821     AKia    T    C        0      0        2 
   7   chr7_87245821     AOna    T    C        0      0        2 
   7   chr7_87245821     ASom    T    C        0      0        2 
   7   chr7_87245821     HCab    T    C        0      0        2 
   7   chr7_87245821     HPrz    T    C        0      0        2 
   7   chr7_87245821     ZBoe    T    C      0.5      1        2 
   7   chr7_87245821     ZGre    T    C        0      0        2 
   7   chr7_87245821     ZHar    T    C        0      0        2 
   7   chr7_87245821   Sample    T    C        0      0        2 
   7   chr7_87246242     AAsi    A    G        0      0        2 
   7   chr7_87246242     AKia    A    G        0      0        2 
   7   chr7_87246242     AOna    A    G        0      0        2 
   7   chr7_87246242     ASom    A    G        0      0        2 
   7   chr7_87246242     HCab    A    G        0      0        2 
   7   chr7_87246242     HPrz    A    G        0      0        2 
   7   chr7_87246242     ZBoe    A    G        0      0        2 
   7   chr7_87246242     ZGre    A    G        0      0        2 
   7   chr7_87246242     ZHar    A    G        1      2        2 
   7   chr7_87246242   Sample    A    G        0      0        2 
   7   chr7_87247156     AAsi    C    A        0      0        2 
   7   chr7_87247156     AKia    C    A        0      0        2 
   7   chr7_87247156     AOna    C    A        0      0        2 
   7   chr7_87247156     ASom    C    A        0      0        2 
   7   chr7_87247156     HCab    C    A        0      0        2 
   7   chr7_87247156     HPrz    C    A        0      0        2 
   7   chr7_87247156     ZBoe    C    A      0.5      1        2 
   7   chr7_87247156     ZGre    C    A        0      0        2 
   7   chr7_87247156     ZHar    C    A        0      0        2 
   7   chr7_87247156   Sample    C    A        0      0        2 
   7   chr7_87247396     AAsi    G    C        0      0        2 
   7   chr7_87247396     AKia    G    C        0      0        2 
   7   chr7_87247396     AOna    G    C        0      0        2 
   7   chr7_87247396     ASom    G    C        0      0        2 
   7   chr7_87247396     HCab    G    C        1      2        2 
   7   chr7_87247396     HPrz    G    C        1      2        2 
   7   chr7_87247396     ZBoe    G    C        0      0        2 
   7   chr7_87247396     ZGre    G    C        0      0        2 
   7   chr7_87247396     ZHar    G    C        0      0        2 
   7   chr7_87247396   Sample    G    C        0      0        2 
   7   chr7_87249594     AAsi    C    T        0      0        2 
   7   chr7_87249594     AKia    C    T        0      0        2 
   7   chr7_87249594     AOna    C    T        0      0        2 
   7   chr7_87249594     ASom    C    T        0      0        2 
   7   chr7_87249594     HCab    C    T        0      0        2 
   7   chr7_87249594     HPrz    C    T        0      0        2 
   7   chr7_87249594     ZBoe    C    T      0.5      1        2 
   7   chr7_87249594     ZGre    C    T        1      2        2 
   7   chr7_87249594     ZHar    C    T        1      2        2 
   7   chr7_87249594   Sample    C    T        0      0        2 
   7   chr7_87252903     AAsi    A    G        0      0        2 
   7   chr7_87252903     AKia    A    G        1      2        2 
   7   chr7_87252903     AOna    A    G        1      2        2 
   7   chr7_87252903     ASom    A    G        0      0        2 
   7   chr7_87252903     HCab    A    G        0      0        2 
   7   chr7_87252903     HPrz    A    G        0      0        2 
   7   chr7_87252903     ZBoe    A    G        0      0        2 
   7   chr7_87252903     ZGre    A    G        0      0        2 
   7   chr7_87252903     ZHar    A    G        0      0        2 
   7   chr7_87252903   Sample    A    G        0      0        2 
   7   chr7_87265655     AAsi    A    G        0      0        2 
   7   chr7_87265655     AKia    A    G        0      0        2 
   7   chr7_87265655     AOna    A    G        0      0        2 
   7   chr7_87265655     ASom    A    G        0      0        2 
   7   chr7_87265655     HCab    A    G      0.5      1        2 
   7   chr7_87265655     HPrz    A    G        0      0        2 
   7   chr7_87265655     ZBoe    A    G        0      0        2 
   7   chr7_87265655     ZGre    A    G        0      0        2 
   7   chr7_87265655     ZHar    A    G        0      0        2 
   7   chr7_87265655   Sample    A    G        0      0        2 
   7   chr7_87267643     AAsi    T    C        0      0        2 
   7   chr7_87267643     AKia    T    C        0      0        2 
   7   chr7_87267643     AOna    T    C        0      0        2 
   7   chr7_87267643     ASom    T    C        0      0        2 
   7   chr7_87267643     HCab    T    C        0      0        2 
   7   chr7_87267643     HPrz    T    C        0      0        2 
   7   chr7_87267643     ZBoe    T    C      0.5      1        2 
   7   chr7_87267643     ZGre    T    C        0      0        2 
   7   chr7_87267643     ZHar    T    C        0      0        2 
   7   chr7_87267643   Sample    T    C        0      0        2 
   7   chr7_87268183     AAsi    C    T        0      0        2 
   7   chr7_87268183     AKia    C    T        0      0        2 
   7   chr7_87268183     AOna    C    T        0      0        2 
   7   chr7_87268183     ASom    C    T        0      0        2 
   7   chr7_87268183     HCab    C    T        0      0        2 
   7   chr7_87268183     HPrz    C    T        0      0        2 
   7   chr7_87268183     ZBoe    C    T        1      2        2 
   7   chr7_87268183     ZGre    C    T        0      0        2 
   7   chr7_87268183     ZHar    C    T        0      0        2 
   7   chr7_87268183   Sample    C    T        0      0        2 
   7   chr7_87269088     AAsi    G    A        0      0        2 
   7   chr7_87269088     AKia    G    A        0      0        2 
   7   chr7_87269088     AOna    G    A        0      0        2 
   7   chr7_87269088     ASom    G    A        0      0        2 
   7   chr7_87269088     HCab    G    A        0      0        2 
   7   chr7_87269088     HPrz    G    A        0      0        2 
   7   chr7_87269088     ZBoe    G    A        0      0        2 
   7   chr7_87269088     ZGre    G    A        1      2        2 
   7   chr7_87269088     ZHar    G    A        0      0        2 
   7   chr7_87269088   Sample    G    A        0      0        2 
   7   chr7_87270555     AAsi    A    G        0      0        2 
   7   chr7_87270555     AKia    A    G        1      2        2 
   7   chr7_87270555     AOna    A    G      0.5      1        2 
   7   chr7_87270555     ASom    A    G        0      0        2 
   7   chr7_87270555     HCab    A    G        0      0        2 
   7   chr7_87270555     HPrz    A    G        0      0        2 
   7   chr7_87270555     ZBoe    A    G        0      0        2 
   7   chr7_87270555     ZGre    A    G        0      0        2 
   7   chr7_87270555     ZHar    A    G        0      0        2 
   7   chr7_87270555   Sample    A    G        0      0        2 
   7   chr7_87270641     AAsi    G    A        0      0        2 
   7   chr7_87270641     AKia    G    A        0      0        2 
   7   chr7_87270641     AOna    G    A        0      0        2 
   7   chr7_87270641     ASom    G    A        0      0        2 
   7   chr7_87270641     HCab    G    A        1      2        2 
   7   chr7_87270641     HPrz    G    A        1      2        2 
   7   chr7_87270641     ZBoe    G    A        0      0        2 
   7   chr7_87270641     ZGre    G    A        0      0        2 
   7   chr7_87270641     ZHar    G    A        0      0        2 
   7   chr7_87270641   Sample    G    A        0      0        2 
   7   chr7_87273267     AAsi    T    C        0      0        2 
   7   chr7_87273267     AKia    T    C        0      0        2 
   7   chr7_87273267     AOna    T    C        0      0        2 
   7   chr7_87273267     ASom    T    C        0      0        2 
   7   chr7_87273267     HCab    T    C        0      0        2 
   7   chr7_87273267     HPrz    T    C        0      0        2 
   7   chr7_87273267     ZBoe    T    C      0.5      1        2 
   7   chr7_87273267     ZGre    T    C        0      0        2 
   7   chr7_87273267     ZHar    T    C        0      0        2 
   7   chr7_87273267   Sample    T    C        0      0        2 
   7   chr7_87273367     AAsi    T    C        0      0        2 
   7   chr7_87273367     AKia    T    C        0      0        2 
   7   chr7_87273367     AOna    T    C      0.5      1        2 
   7   chr7_87273367     ASom    T    C        0      0        2 
   7   chr7_87273367     HCab    T    C        0      0        2 
   7   chr7_87273367     HPrz    T    C        0      0        2 
   7   chr7_87273367     ZBoe    T    C        0      0        2 
   7   chr7_87273367     ZGre    T    C        0      0        2 
   7   chr7_87273367     ZHar    T    C        1      2        2 
   7   chr7_87273367   Sample    T    C        0      0        2 
   7   chr7_87275441     AAsi    A    G        0      0        2 
   7   chr7_87275441     AKia    A    G        0      0        2 
   7   chr7_87275441     AOna    A    G      0.5      1        2 
   7   chr7_87275441     ASom    A    G        0      0        2 
   7   chr7_87275441     HCab    A    G        0      0        2 
   7   chr7_87275441     HPrz    A    G        0      0        2 
   7   chr7_87275441     ZBoe    A    G        0      0        2 
   7   chr7_87275441     ZGre    A    G        0      0        2 
   7   chr7_87275441     ZHar    A    G        0      0        2 
   7   chr7_87275441   Sample    A    G        0      0        2 
   7   chr7_87275518     AAsi    T    C        0      0        2 
   7   chr7_87275518     AKia    T    C        0      0        2 
   7   chr7_87275518     AOna    T    C        0      0        2 
   7   chr7_87275518     ASom    T    C        0      0        2 
   7   chr7_87275518     HCab    T    C        0      0        2 
   7   chr7_87275518     HPrz    T    C        0      0        2 
   7   chr7_87275518     ZBoe    T    C        1      2        2 
   7   chr7_87275518     ZGre    T    C        1      2        2 
   7   chr7_87275518     ZHar    T    C        1      2        2 
   7   chr7_87275518   Sample    T    C        0      0        2 
   7   chr7_87276314     AAsi    T    C        0      0        2 
   7   chr7_87276314     AKia    T    C        0      0        2 
   7   chr7_87276314     AOna    T    C        0      0        2 
   7   chr7_87276314     ASom    T    C        0      0        2 
   7   chr7_87276314     HCab    T    C      0.5      1        2 
   7   chr7_87276314     HPrz    T    C        0      0        2 
   7   chr7_87276314     ZBoe    T    C        0      0        2 
   7   chr7_87276314     ZGre    T    C        0      0        2 
   7   chr7_87276314     ZHar    T    C        0      0        2 
   7   chr7_87276314   Sample    T    C        0      0        2 
   7   chr7_87277897     AAsi    A    G        0      0        2 
   7   chr7_87277897     AKia    A    G        0      0        2 
   7   chr7_87277897     AOna    A    G        0      0        2 
   7   chr7_87277897     ASom    A    G        0      0        2 
   7   chr7_87277897     HCab    A    G        1      2        2 
   7   chr7_87277897     HPrz    A    G        1      2        2 
   7   chr7_87277897     ZBoe    A    G        0      0        2 
   7   chr7_87277897     ZGre    A    G        0      0        2 
   7   chr7_87277897     ZHar    A    G        1      2        2 
   7   chr7_87277897   Sample    A    G        0      0        2 
   7   chr7_87288638     AAsi    T    G        0      0        2 
   7   chr7_87288638     AKia    T    G        0      0        2 
   7   chr7_87288638     AOna    T    G        0      0        2 
   7   chr7_87288638     ASom    T    G        0      0        2 
   7   chr7_87288638     HCab    T    G        1      2        2 
   7   chr7_87288638     HPrz    T    G        1      2        2 
   7   chr7_87288638     ZBoe    T    G        0      0        2 
   7   chr7_87288638     ZGre    T    G        0      0        2 
   7   chr7_87288638     ZHar    T    G        0      0        2 
   7   chr7_87288638   Sample    T    G        0      0        2 
   7   chr7_87289388     AAsi    G    T        0      0        2 
   7   chr7_87289388     AKia    G    T        0      0        2 
   7   chr7_87289388     AOna    G    T        0      0        2 
   7   chr7_87289388     ASom    G    T        0      0        2 
   7   chr7_87289388     HCab    G    T        1      2        2 
   7   chr7_87289388     HPrz    G    T        1      2        2 
   7   chr7_87289388     ZBoe    G    T        0      0        2 
   7   chr7_87289388     ZGre    G    T        0      0        2 
   7   chr7_87289388     ZHar    G    T        0      0        2 
   7   chr7_87289388   Sample    G    T        0      0        2 
   7   chr7_87289996     AAsi    C    T        0      0        2 
   7   chr7_87289996     AKia    C    T        0      0        2 
   7   chr7_87289996     AOna    C    T        0      0        2 
   7   chr7_87289996     ASom    C    T        0      0        2 
   7   chr7_87289996     HCab    C    T        1      2        2 
   7   chr7_87289996     HPrz    C    T        1      2        2 
   7   chr7_87289996     ZBoe    C    T        0      0        2 
   7   chr7_87289996     ZGre    C    T        0      0        2 
   7   chr7_87289996     ZHar    C    T        0      0        2 
   7   chr7_87289996   Sample    C    T        0      0        2 
   7   chr7_87293248     AAsi    T    C        0      0        2 
   7   chr7_87293248     AKia    T    C        0      0        2 
   7   chr7_87293248     AOna    T    C        0      0        2 
   7   chr7_87293248     ASom    T    C        0      0        2 
   7   chr7_87293248     HCab    T    C        0      0        2 
   7   chr7_87293248     HPrz    T    C        0      0        2 
   7   chr7_87293248     ZBoe    T    C        0      0        2 
   7   chr7_87293248     ZGre    T    C        1      2        2 
   7   chr7_87293248     ZHar    T    C        0      0        2 
   7   chr7_87293248   Sample    T    C        0      0        2 
   7   chr7_87293639     AAsi    T    C        0      0        2 
   7   chr7_87293639     AKia    T    C        0      0        2 
   7   chr7_87293639     AOna    T    C        0      0        2 
   7   chr7_87293639     ASom    T    C        0      0        2 
   7   chr7_87293639     HCab    T    C        1      2        2 
   7   chr7_87293639     HPrz    T    C        1      2        2 
   7   chr7_87293639     ZBoe    T    C        0      0        2 
   7   chr7_87293639     ZGre    T    C        0      0        2 
   7   chr7_87293639     ZHar    T    C        0      0        2 
   7   chr7_87293639   Sample    T    C        1      2        2 
   7   chr7_87295076     AAsi    C    T        0      0        2 
   7   chr7_87295076     AKia    C    T        0      0        2 
   7   chr7_87295076     AOna    C    T        0      0        2 
   7   chr7_87295076     ASom    C    T        0      0        2 
   7   chr7_87295076     HCab    C    T        0      0        2 
   7   chr7_87295076     HPrz    C    T        0      0        2 
   7   chr7_87295076     ZBoe    C    T      0.5      1        2 
   7   chr7_87295076     ZGre    C    T        0      0        2 
   7   chr7_87295076     ZHar    C    T        0      0        2 
   7   chr7_87295076   Sample    C    T        0      0        2 
   7   chr7_87295288     AAsi    T    C        0      0        2 
   7   chr7_87295288     AKia    T    C        0      0        2 
   7   chr7_87295288     AOna    T    C        0      0        2 
   7   chr7_87295288     ASom    T    C        0      0        2 
   7   chr7_87295288     HCab    T    C        0      0        2 
   7   chr7_87295288     HPrz    T    C        0      0        2 
   7   chr7_87295288     ZBoe    T    C        0      0        2 
   7   chr7_87295288     ZGre    T    C        1      2        2 
   7   chr7_87295288     ZHar    T    C        0      0        2 
   7   chr7_87295288   Sample    T    C        0      0        2 
   7   chr7_87301383     AAsi    A    G        0      0        2 
   7   chr7_87301383     AKia    A    G        0      0        2 
   7   chr7_87301383     AOna    A    G        0      0        2 
   7   chr7_87301383     ASom    A    G        0      0        2 
   7   chr7_87301383     HCab    A    G        1      2        2 
   7   chr7_87301383     HPrz    A    G        1      2        2 
   7   chr7_87301383     ZBoe    A    G        0      0        2 
   7   chr7_87301383     ZGre    A    G        0      0        2 
   7   chr7_87301383     ZHar    A    G        0      0        2 
   7   chr7_87301383   Sample    A    G        0      0        2 
   7   chr7_87302842     AAsi    T    C        0      0        2 
   7   chr7_87302842     AKia    T    C        0      0        2 
   7   chr7_87302842     AOna    T    C        0      0        2 
   7   chr7_87302842     ASom    T    C        0      0        2 
   7   chr7_87302842     HCab    T    C        0      0        2 
   7   chr7_87302842     HPrz    T    C        0      0        2 
   7   chr7_87302842     ZBoe    T    C        0      0        2 
   7   chr7_87302842     ZGre    T    C        0      0        2 
   7   chr7_87302842     ZHar    T    C        1      2        2 
   7   chr7_87302842   Sample    T    C        0      0        2 
   7   chr7_87307119     AAsi    A    G        0      0        2 
   7   chr7_87307119     AKia    A    G        0      0        2 
   7   chr7_87307119     AOna    A    G      0.5      1        2 
   7   chr7_87307119     ASom    A    G        0      0        2 
   7   chr7_87307119     HCab    A    G        0      0        2 
   7   chr7_87307119     HPrz    A    G        0      0        2 
   7   chr7_87307119     ZBoe    A    G        0      0        2 
   7   chr7_87307119     ZGre    A    G        0      0        2 
   7   chr7_87307119     ZHar    A    G        0      0        2 
   7   chr7_87307119   Sample    A    G        0      0        2 
   7   chr7_87307549     AAsi    A    T        0      0        2 
   7   chr7_87307549     AKia    A    T        0      0        2 
   7   chr7_87307549     AOna    A    T        0      0        2 
   7   chr7_87307549     ASom    A    T        0      0        2 
   7   chr7_87307549     HCab    A    T        0      0        2 
   7   chr7_87307549     HPrz    A    T        0      0        2 
   7   chr7_87307549     ZBoe    A    T        0      0        2 
   7   chr7_87307549     ZGre    A    T        1      2        2 
   7   chr7_87307549     ZHar    A    T        0      0        2 
   7   chr7_87307549   Sample    A    T        0      0        2 
   7   chr7_87309897     AAsi    T    G        1      2        2 
   7   chr7_87309897     AKia    T    G        0      0        2 
   7   chr7_87309897     AOna    T    G        0      0        2 
   7   chr7_87309897     ASom    T    G        0      0        2 
   7   chr7_87309897     HCab    T    G        0      0        2 
   7   chr7_87309897     HPrz    T    G        0      0        2 
   7   chr7_87309897     ZBoe    T    G        0      0        2 
   7   chr7_87309897     ZGre    T    G        0      0        2 
   7   chr7_87309897     ZHar    T    G        0      0        2 
   7   chr7_87309897   Sample    T    G        1      2        2 
   7   chr7_87313044     AAsi    A    G        1      2        2 
   7   chr7_87313044     AKia    A    G        0      0        2 
   7   chr7_87313044     AOna    A    G        0      0        2 
   7   chr7_87313044     ASom    A    G        1      2        2 
   7   chr7_87313044     HCab    A    G        0      0        2 
   7   chr7_87313044     HPrz    A    G        0      0        2 
   7   chr7_87313044     ZBoe    A    G        0      0        2 
   7   chr7_87313044     ZGre    A    G        0      0        2 
   7   chr7_87313044     ZHar    A    G        0      0        2 
   7   chr7_87313044   Sample    A    G        1      2        2 
   7   chr7_87333264     AAsi    A    C        0      0        2 
   7   chr7_87333264     AKia    A    C        0      0        2 
   7   chr7_87333264     AOna    A    C        0      0        2 
   7   chr7_87333264     ASom    A    C        0      0        2 
   7   chr7_87333264     HCab    A    C      0.5      1        2 
   7   chr7_87333264     HPrz    A    C        0      0        2 
   7   chr7_87333264     ZBoe    A    C        0      0        2 
   7   chr7_87333264     ZGre    A    C        0      0        2 
   7   chr7_87333264     ZHar    A    C        0      0        2 
   7   chr7_87333264   Sample    A    C        0      0        2 
   7   chr7_87334550     AAsi    A    G        0      0        2 
   7   chr7_87334550     AKia    A    G        0      0        2 
   7   chr7_87334550     AOna    A    G        0      0        2 
   7   chr7_87334550     ASom    A    G        0      0        2 
   7   chr7_87334550     HCab    A    G        1      2        2 
   7   chr7_87334550     HPrz    A    G        1      2        2 
   7   chr7_87334550     ZBoe    A    G        0      0        2 
   7   chr7_87334550     ZGre    A    G        0      0        2 
   7   chr7_87334550     ZHar    A    G        0      0        2 
   7   chr7_87334550   Sample    A    G        0      0        2 
   7   chr7_87340009     AAsi    T    C        0      0        2 
   7   chr7_87340009     AKia    T    C        0      0        2 
   7   chr7_87340009     AOna    T    C        0      0        2 
   7   chr7_87340009     ASom    T    C        0      0        2 
   7   chr7_87340009     HCab    T    C        0      0        2 
   7   chr7_87340009     HPrz    T    C        0      0        2 
   7   chr7_87340009     ZBoe    T    C        0      0        2 
   7   chr7_87340009     ZGre    T    C        0      0        2 
   7   chr7_87340009     ZHar    T    C      0.5      1        2 
   7   chr7_87340009   Sample    T    C        0      0        2 
   7   chr7_87340919     AAsi    T    C        0      0        2 
   7   chr7_87340919     AKia    T    C        0      0        2 
   7   chr7_87340919     AOna    T    C        0      0        2 
   7   chr7_87340919     ASom    T    C        0      0        2 
   7   chr7_87340919     HCab    T    C        0      0        2 
   7   chr7_87340919     HPrz    T    C        0      0        2 
   7   chr7_87340919     ZBoe    T    C        0      0        2 
   7   chr7_87340919     ZGre    T    C        0      0        2 
   7   chr7_87340919     ZHar    T    C      0.5      1        2 
   7   chr7_87340919   Sample    T    C        0      0        2 
   7   chr7_87346088     AAsi    A    G        0      0        2 
   7   chr7_87346088     AKia    A    G        0      0        2 
   7   chr7_87346088     AOna    A    G        0      0        2 
   7   chr7_87346088     ASom    A    G        0      0        2 
   7   chr7_87346088     HCab    A    G        0      0        2 
   7   chr7_87346088     HPrz    A    G        0      0        2 
   7   chr7_87346088     ZBoe    A    G        0      0        2 
   7   chr7_87346088     ZGre    A    G        0      0        2 
   7   chr7_87346088     ZHar    A    G      0.5      1        2 
   7   chr7_87346088   Sample    A    G        0      0        2 
   7   chr7_87349896     AAsi    C    G        0      0        2 
   7   chr7_87349896     AKia    C    G        0      0        2 
   7   chr7_87349896     AOna    C    G        0      0        2 
   7   chr7_87349896     ASom    C    G        0      0        2 
   7   chr7_87349896     HCab    C    G        0      0        2 
   7   chr7_87349896     HPrz    C    G        0      0        2 
   7   chr7_87349896     ZBoe    C    G      0.5      1        2 
   7   chr7_87349896     ZGre    C    G        0      0        2 
   7   chr7_87349896     ZHar    C    G        0      0        2 
   7   chr7_87349896   Sample    C    G        0      0        2 
   7   chr7_87356583     AAsi    T    C        0      0        2 
   7   chr7_87356583     AKia    T    C        0      0        2 
   7   chr7_87356583     AOna    T    C        0      0        2 
   7   chr7_87356583     ASom    T    C        0      0        2 
   7   chr7_87356583     HCab    T    C      0.5      1        2 
   7   chr7_87356583     HPrz    T    C      0.5      1        2 
   7   chr7_87356583     ZBoe    T    C        0      0        2 
   7   chr7_87356583     ZGre    T    C        0      0        2 
   7   chr7_87356583     ZHar    T    C        0      0        2 
   7   chr7_87356583   Sample    T    C        1      2        2 
   7   chr7_87361335     AAsi    G    A        0      0        2 
   7   chr7_87361335     AKia    G    A        0      0        2 
   7   chr7_87361335     AOna    G    A        0      0        2 
   7   chr7_87361335     ASom    G    A        1      2        2 
   7   chr7_87361335     HCab    G    A        0      0        2 
   7   chr7_87361335     HPrz    G    A        0      0        2 
   7   chr7_87361335     ZBoe    G    A        0      0        2 
   7   chr7_87361335     ZGre    G    A        0      0        2 
   7   chr7_87361335     ZHar    G    A        0      0        2 
   7   chr7_87361335   Sample    G    A        1      2        2 
   7   chr7_87364290     AAsi    T    C        0      0        2 
   7   chr7_87364290     AKia    T    C        0      0        2 
   7   chr7_87364290     AOna    T    C        0      0        2 
   7   chr7_87364290     ASom    T    C        0      0        2 
   7   chr7_87364290     HCab    T    C      0.5      1        2 
   7   chr7_87364290     HPrz    T    C        1      2        2 
   7   chr7_87364290     ZBoe    T    C        0      0        2 
   7   chr7_87364290     ZGre    T    C        0      0        2 
   7   chr7_87364290     ZHar    T    C        0      0        2 
   7   chr7_87364290   Sample    T    C        0      0        2 
   7   chr7_87365997     AAsi    A    G      0.5      1        2 
   7   chr7_87365997     AKia    A    G        0      0        2 
   7   chr7_87365997     AOna    A    G        0      0        2 
   7   chr7_87365997     ASom    A    G        0      0        2 
   7   chr7_87365997     HCab    A    G        0      0        2 
   7   chr7_87365997     HPrz    A    G        0      0        2 
   7   chr7_87365997     ZBoe    A    G        0      0        2 
   7   chr7_87365997     ZGre    A    G        0      0        2 
   7   chr7_87365997     ZHar    A    G        0      0        2 
   7   chr7_87365997   Sample    A    G        0      0        2 
   7   chr7_87367815     AAsi    T    C        0      0        2 
   7   chr7_87367815     AKia    T    C        0      0        2 
   7   chr7_87367815     AOna    T    C        0      0        2 
   7   chr7_87367815     ASom    T    C        0      0        2 
   7   chr7_87367815     HCab    T    C        0      0        2 
   7   chr7_87367815     HPrz    T    C      0.5      1        2 
   7   chr7_87367815     ZBoe    T    C        0      0        2 
   7   chr7_87367815     ZGre    T    C        0      0        2 
   7   chr7_87367815     ZHar    T    C        0      0        2 
   7   chr7_87367815   Sample    T    C        0      0        2 
   7   chr7_87368891     AAsi    A    T        0      0        2 
   7   chr7_87368891     AKia    A    T        0      0        2 
   7   chr7_87368891     AOna    A    T        0      0        2 
   7   chr7_87368891     ASom    A    T        0      0        2 
   7   chr7_87368891     HCab    A    T        1      2        2 
   7   chr7_87368891     HPrz    A    T        1      2        2 
   7   chr7_87368891     ZBoe    A    T        0      0        2 
   7   chr7_87368891     ZGre    A    T        0      0        2 
   7   chr7_87368891     ZHar    A    T        0      0        2 
   7   chr7_87368891   Sample    A    T        0      0        2 
   7   chr7_87369553     AAsi    A    G        0      0        2 
   7   chr7_87369553     AKia    A    G        0      0        2 
   7   chr7_87369553     AOna    A    G        0      0        2 
   7   chr7_87369553     ASom    A    G        0      0        2 
   7   chr7_87369553     HCab    A    G        0      0        2 
   7   chr7_87369553     HPrz    A    G        0      0        2 
   7   chr7_87369553     ZBoe    A    G        0      0        2 
   7   chr7_87369553     ZGre    A    G        0      0        2 
   7   chr7_87369553     ZHar    A    G      0.5      1        2 
   7   chr7_87369553   Sample    A    G        0      0        2 
   7   chr7_87370113     AAsi    T    C      0.5      1        2 
   7   chr7_87370113     AKia    T    C        0      0        2 
   7   chr7_87370113     AOna    T    C        0      0        2 
   7   chr7_87370113     ASom    T    C        0      0        2 
   7   chr7_87370113     HCab    T    C        0      0        2 
   7   chr7_87370113     HPrz    T    C        0      0        2 
   7   chr7_87370113     ZBoe    T    C        0      0        2 
   7   chr7_87370113     ZGre    T    C        0      0        2 
   7   chr7_87370113     ZHar    T    C        0      0        2 
   7   chr7_87370113   Sample    T    C        0      0        2 
   7   chr7_87370726     AAsi    C    T        0      0        2 
   7   chr7_87370726     AKia    C    T        0      0        2 
   7   chr7_87370726     AOna    C    T        0      0        2 
   7   chr7_87370726     ASom    C    T        0      0        2 
   7   chr7_87370726     HCab    C    T        1      2        2 
   7   chr7_87370726     HPrz    C    T        1      2        2 
   7   chr7_87370726     ZBoe    C    T        0      0        2 
   7   chr7_87370726     ZGre    C    T        0      0        2 
   7   chr7_87370726     ZHar    C    T        0      0        2 
   7   chr7_87370726   Sample    C    T        0      0        2 
   7   chr7_87373059     AAsi    T    C        0      0        2 
   7   chr7_87373059     AKia    T    C        1      2        2 
   7   chr7_87373059     AOna    T    C        0      0        2 
   7   chr7_87373059     ASom    T    C        0      0        2 
   7   chr7_87373059     HCab    T    C        0      0        2 
   7   chr7_87373059     HPrz    T    C        0      0        2 
   7   chr7_87373059     ZBoe    T    C        0      0        2 
   7   chr7_87373059     ZGre    T    C        0      0        2 
   7   chr7_87373059     ZHar    T    C        0      0        2 
   7   chr7_87373059   Sample    T    C        1      2        2 
   7   chr7_87382357     AAsi    A    G        0      0        2 
   7   chr7_87382357     AKia    A    G        0      0        2 
   7   chr7_87382357     AOna    A    G        0      0        2 
   7   chr7_87382357     ASom    A    G        0      0        2 
   7   chr7_87382357     HCab    A    G        0      0        2 
   7   chr7_87382357     HPrz    A    G        0      0        2 
   7   chr7_87382357     ZBoe    A    G        0      0        2 
   7   chr7_87382357     ZGre    A    G        0      0        2 
   7   chr7_87382357     ZHar    A    G      0.5      1        2 
   7   chr7_87382357   Sample    A    G        0      0        2 
   7   chr7_87387351     AAsi    G    T        0      0        2 
   7   chr7_87387351     AKia    G    T      0.5      1        2 
   7   chr7_87387351     AOna    G    T        0      0        2 
   7   chr7_87387351     ASom    G    T        0      0        2 
   7   chr7_87387351     HCab    G    T        0      0        2 
   7   chr7_87387351     HPrz    G    T        0      0        2 
   7   chr7_87387351     ZBoe    G    T        0      0        2 
   7   chr7_87387351     ZGre    G    T        0      0        2 
   7   chr7_87387351     ZHar    G    T        0      0        2 
   7   chr7_87387351   Sample    G    T        0      0        2 
   7   chr7_87392159     AAsi    C    T        0      0        2 
   7   chr7_87392159     AKia    C    T        0      0        2 
   7   chr7_87392159     AOna    C    T        0      0        2 
   7   chr7_87392159     ASom    C    T        0      0        2 
   7   chr7_87392159     HCab    C    T        1      2        2 
   7   chr7_87392159     HPrz    C    T        1      2        2 
   7   chr7_87392159     ZBoe    C    T        0      0        2 
   7   chr7_87392159     ZGre    C    T        0      0        2 
   7   chr7_87392159     ZHar    C    T        0      0        2 
   7   chr7_87392159   Sample    C    T        0      0        2 
   7   chr7_87393510     AAsi    C    G        0      0        2 
   7   chr7_87393510     AKia    C    G        0      0        2 
   7   chr7_87393510     AOna    C    G        0      0        2 
   7   chr7_87393510     ASom    C    G        0      0        2 
   7   chr7_87393510     HCab    C    G        0      0        2 
   7   chr7_87393510     HPrz    C    G        0      0        2 
   7   chr7_87393510     ZBoe    C    G        1      2        2 
   7   chr7_87393510     ZGre    C    G        0      0        2 
   7   chr7_87393510     ZHar    C    G        0      0        2 
   7   chr7_87393510   Sample    C    G        0      0        2 
   7   chr7_87394082     AAsi    G    A        0      0        2 
   7   chr7_87394082     AKia    G    A        0      0        2 
   7   chr7_87394082     AOna    G    A        0      0        2 
   7   chr7_87394082     ASom    G    A        0      0        2 
   7   chr7_87394082     HCab    G    A      0.5      1        2 
   7   chr7_87394082     HPrz    G    A      0.5      1        2 
   7   chr7_87394082     ZBoe    G    A        0      0        2 
   7   chr7_87394082     ZGre    G    A        0      0        2 
   7   chr7_87394082     ZHar    G    A        0      0        2 
   7   chr7_87394082   Sample    G    A        0      0        2 
   7   chr7_87406927     AAsi    T    C        0      0        2 
   7   chr7_87406927     AKia    T    C        0      0        2 
   7   chr7_87406927     AOna    T    C        0      0        2 
   7   chr7_87406927     ASom    T    C        0      0        2 
   7   chr7_87406927     HCab    T    C        0      0        2 
   7   chr7_87406927     HPrz    T    C      0.5      1        2 
   7   chr7_87406927     ZBoe    T    C        0      0        2 
   7   chr7_87406927     ZGre    T    C        0      0        2 
   7   chr7_87406927     ZHar    T    C        0      0        2 
   7   chr7_87406927   Sample    T    C        0      0        2 
   7   chr7_87413444     AAsi    C    G        0      0        2 
   7   chr7_87413444     AKia    C    G        0      0        2 
   7   chr7_87413444     AOna    C    G        1      2        2 
   7   chr7_87413444     ASom    C    G        0      0        2 
   7   chr7_87413444     HCab    C    G        0      0        2 
   7   chr7_87413444     HPrz    C    G        0      0        2 
   7   chr7_87413444     ZBoe    C    G        0      0        2 
   7   chr7_87413444     ZGre    C    G        0      0        2 
   7   chr7_87413444     ZHar    C    G        0      0        2 
   7   chr7_87413444   Sample    C    G        0      0        2 
   7   chr7_87417003     AAsi    T    C        0      0        2 
   7   chr7_87417003     AKia    T    C        0      0        2 
   7   chr7_87417003     AOna    T    C        0      0        2 
   7   chr7_87417003     ASom    T    C        0      0        2 
   7   chr7_87417003     HCab    T    C        1      2        2 
   7   chr7_87417003     HPrz    T    C        1      2        2 
   7   chr7_87417003     ZBoe    T    C        0      0        2 
   7   chr7_87417003     ZGre    T    C        0      0        2 
   7   chr7_87417003     ZHar    T    C        0      0        2 
   7   chr7_87417003   Sample    T    C        0      0        2 
   7   chr7_87418329     AAsi    C    T        0      0        2 
   7   chr7_87418329     AKia    C    T        0      0        2 
   7   chr7_87418329     AOna    C    T        0      0        2 
   7   chr7_87418329     ASom    C    T        0      0        2 
   7   chr7_87418329     HCab    C    T        0      0        2 
   7   chr7_87418329     HPrz    C    T        0      0        2 
   7   chr7_87418329     ZBoe    C    T        1      2        2 
   7   chr7_87418329     ZGre    C    T        0      0        2 
   7   chr7_87418329     ZHar    C    T        0      0        2 
   7   chr7_87418329   Sample    C    T        0      0        2 
   7   chr7_87419015     AAsi    G    A        0      0        2 
   7   chr7_87419015     AKia    G    A        0      0        2 
   7   chr7_87419015     AOna    G    A        0      0        2 
   7   chr7_87419015     ASom    G    A        0      0        2 
   7   chr7_87419015     HCab    G    A        0      0        2 
   7   chr7_87419015     HPrz    G    A        0      0        2 
   7   chr7_87419015     ZBoe    G    A        0      0        2 
   7   chr7_87419015     ZGre    G    A        0      0        2 
   7   chr7_87419015     ZHar    G    A      0.5      1        2 
   7   chr7_87419015   Sample    G    A        0      0        2 
   7   chr7_87420842     AAsi    T    A        0      0        2 
   7   chr7_87420842     AKia    T    A        0      0        2 
   7   chr7_87420842     AOna    T    A        0      0        2 
   7   chr7_87420842     ASom    T    A        0      0        2 
   7   chr7_87420842     HCab    T    A      0.5      1        2 
   7   chr7_87420842     HPrz    T    A        0      0        2 
   7   chr7_87420842     ZBoe    T    A        0      0        2 
   7   chr7_87420842     ZGre    T    A        0      0        2 
   7   chr7_87420842     ZHar    T    A        0      0        2 
   7   chr7_87420842   Sample    T    A        0      0        2 
   7   chr7_87436470     AAsi    A    G        0      0        2 
   7   chr7_87436470     AKia    A    G        0      0        2 
   7   chr7_87436470     AOna    A    G        0      0        2 
   7   chr7_87436470     ASom    A    G        0      0        2 
   7   chr7_87436470     HCab    A    G        0      0        2 
   7   chr7_87436470     HPrz    A    G        0      0        2 
   7   chr7_87436470     ZBoe    A    G      0.5      1        2 
   7   chr7_87436470     ZGre    A    G        0      0        2 
   7   chr7_87436470     ZHar    A    G        0      0        2 
   7   chr7_87436470   Sample    A    G        0      0        2 
   7   chr7_87438898     AAsi    T    C        0      0        2 
   7   chr7_87438898     AKia    T    C        0      0        2 
   7   chr7_87438898     AOna    T    C        0      0        2 
   7   chr7_87438898     ASom    T    C        0      0        2 
   7   chr7_87438898     HCab    T    C        0      0        2 
   7   chr7_87438898     HPrz    T    C      0.5      1        2 
   7   chr7_87438898     ZBoe    T    C        0      0        2 
   7   chr7_87438898     ZGre    T    C        0      0        2 
   7   chr7_87438898     ZHar    T    C        0      0        2 
   7   chr7_87438898   Sample    T    C        0      0        2 
   7   chr7_87439087     AAsi    G    A        0      0        2 
   7   chr7_87439087     AKia    G    A        0      0        2 
   7   chr7_87439087     AOna    G    A        1      2        2 
   7   chr7_87439087     ASom    G    A        0      0        2 
   7   chr7_87439087     HCab    G    A        0      0        2 
   7   chr7_87439087     HPrz    G    A        0      0        2 
   7   chr7_87439087     ZBoe    G    A        0      0        2 
   7   chr7_87439087     ZGre    G    A        0      0        2 
   7   chr7_87439087     ZHar    G    A        0      0        2 
   7   chr7_87439087   Sample    G    A        0      0        2 
   7   chr7_87439997     AAsi    T    G        0      0        2 
   7   chr7_87439997     AKia    T    G        0      0        2 
   7   chr7_87439997     AOna    T    G        0      0        2 
   7   chr7_87439997     ASom    T    G        0      0        2 
   7   chr7_87439997     HCab    T    G        0      0        2 
   7   chr7_87439997     HPrz    T    G      0.5      1        2 
   7   chr7_87439997     ZBoe    T    G        0      0        2 
   7   chr7_87439997     ZGre    T    G        0      0        2 
   7   chr7_87439997     ZHar    T    G        0      0        2 
   7   chr7_87439997   Sample    T    G        0      0        2 
   7   chr7_87443707     AAsi    G    C        0      0        2 
   7   chr7_87443707     AKia    G    C        0      0        2 
   7   chr7_87443707     AOna    G    C        0      0        2 
   7   chr7_87443707     ASom    G    C        0      0        2 
   7   chr7_87443707     HCab    G    C        0      0        2 
   7   chr7_87443707     HPrz    G    C        0      0        2 
   7   chr7_87443707     ZBoe    G    C        0      0        2 
   7   chr7_87443707     ZGre    G    C        0      0        2 
   7   chr7_87443707     ZHar    G    C        1      2        2 
   7   chr7_87443707   Sample    G    C        0      0        2 
   7   chr7_87444344     AAsi    A    C        0      0        2 
   7   chr7_87444344     AKia    A    C        0      0        2 
   7   chr7_87444344     AOna    A    C        1      2        2 
   7   chr7_87444344     ASom    A    C        0      0        2 
   7   chr7_87444344     HCab    A    C        0      0        2 
   7   chr7_87444344     HPrz    A    C        0      0        2 
   7   chr7_87444344     ZBoe    A    C        0      0        2 
   7   chr7_87444344     ZGre    A    C        0      0        2 
   7   chr7_87444344     ZHar    A    C        0      0        2 
   7   chr7_87444344   Sample    A    C        0      0        2 
   7   chr7_87447339     AAsi    C    T        0      0        2 
   7   chr7_87447339     AKia    C    T        0      0        2 
   7   chr7_87447339     AOna    C    T        0      0        2 
   7   chr7_87447339     ASom    C    T        0      0        2 
   7   chr7_87447339     HCab    C    T        1      2        2 
   7   chr7_87447339     HPrz    C    T        1      2        2 
   7   chr7_87447339     ZBoe    C    T        0      0        2 
   7   chr7_87447339     ZGre    C    T        0      0        2 
   7   chr7_87447339     ZHar    C    T        0      0        2 
   7   chr7_87447339   Sample    C    T        0      0        2 
   7   chr7_87452725     AAsi    C    T        0      0        2 
   7   chr7_87452725     AKia    C    T        0      0        2 
   7   chr7_87452725     AOna    C    T        0      0        2 
   7   chr7_87452725     ASom    C    T        0      0        2 
   7   chr7_87452725     HCab    C    T        0      0        2 
   7   chr7_87452725     HPrz    C    T        0      0        2 
   7   chr7_87452725     ZBoe    C    T        1      2        2 
   7   chr7_87452725     ZGre    C    T        0      0        2 
   7   chr7_87452725     ZHar    C    T        0      0        2 
   7   chr7_87452725   Sample    C    T        0      0        2 
   7   chr7_87453870     AAsi    G    A        0      0        2 
   7   chr7_87453870     AKia    G    A        0      0        2 
   7   chr7_87453870     AOna    G    A        0      0        2 
   7   chr7_87453870     ASom    G    A        0      0        2 
   7   chr7_87453870     HCab    G    A        1      2        2 
   7   chr7_87453870     HPrz    G    A        1      2        2 
   7   chr7_87453870     ZBoe    G    A        0      0        2 
   7   chr7_87453870     ZGre    G    A        0      0        2 
   7   chr7_87453870     ZHar    G    A        0      0        2 
   7   chr7_87453870   Sample    G    A        0      0        2 
   7   chr7_87454106     AAsi    A    G        0      0        2 
   7   chr7_87454106     AKia    A    G        1      2        2 
   7   chr7_87454106     AOna    A    G        1      2        2 
   7   chr7_87454106     ASom    A    G        0      0        2 
   7   chr7_87454106     HCab    A    G        0      0        2 
   7   chr7_87454106     HPrz    A    G        0      0        2 
   7   chr7_87454106     ZBoe    A    G        0      0        2 
   7   chr7_87454106     ZGre    A    G        0      0        2 
   7   chr7_87454106     ZHar    A    G        0      0        2 
   7   chr7_87454106   Sample    A    G        0      0        2 
   7   chr7_87454707     AAsi    C    T        0      0        2 
   7   chr7_87454707     AKia    C    T      0.5      1        2 
   7   chr7_87454707     AOna    C    T        0      0        2 
   7   chr7_87454707     ASom    C    T        0      0        2 
   7   chr7_87454707     HCab    C    T        0      0        2 
   7   chr7_87454707     HPrz    C    T        0      0        2 
   7   chr7_87454707     ZBoe    C    T        0      0        2 
   7   chr7_87454707     ZGre    C    T        0      0        2 
   7   chr7_87454707     ZHar    C    T        0      0        2 
   7   chr7_87454707   Sample    C    T        0      0        2 
   7   chr7_87455613     AAsi    C    T        0      0        2 
   7   chr7_87455613     AKia    C    T        0      0        2 
   7   chr7_87455613     AOna    C    T        0      0        2 
   7   chr7_87455613     ASom    C    T        0      0        2 
   7   chr7_87455613     HCab    C    T        1      2        2 
   7   chr7_87455613     HPrz    C    T        1      2        2 
   7   chr7_87455613     ZBoe    C    T        0      0        2 
   7   chr7_87455613     ZGre    C    T        0      0        2 
   7   chr7_87455613     ZHar    C    T        0      0        2 
   7   chr7_87455613   Sample    C    T        0      0        2 
   7   chr7_87459305     AAsi    A    G        0      0        2 
   7   chr7_87459305     AKia    A    G        0      0        2 
   7   chr7_87459305     AOna    A    G        0      0        2 
   7   chr7_87459305     ASom    A    G        0      0        2 
   7   chr7_87459305     HCab    A    G        1      2        2 
   7   chr7_87459305     HPrz    A    G        1      2        2 
   7   chr7_87459305     ZBoe    A    G        0      0        2 
   7   chr7_87459305     ZGre    A    G        0      0        2 
   7   chr7_87459305     ZHar    A    G        0      0        2 
   7   chr7_87459305   Sample    A    G        0      0        2 
   7   chr7_87463930     AAsi    C    T        1      2        2 
   7   chr7_87463930     AKia    C    T        0      0        2 
   7   chr7_87463930     AOna    C    T        0      0        2 
   7   chr7_87463930     ASom    C    T        0      0        2 
   7   chr7_87463930     HCab    C    T        0      0        2 
   7   chr7_87463930     HPrz    C    T        0      0        2 
   7   chr7_87463930     ZBoe    C    T        0      0        2 
   7   chr7_87463930     ZGre    C    T        0      0        2 
   7   chr7_87463930     ZHar    C    T        0      0        2 
   7   chr7_87463930   Sample    C    T        0      0        2 
   7   chr7_87465253     AAsi    T    C        0      0        2 
   7   chr7_87465253     AKia    T    C        0      0        2 
   7   chr7_87465253     AOna    T    C        0      0        2 
   7   chr7_87465253     ASom    T    C        0      0        2 
   7   chr7_87465253     HCab    T    C      0.5      1        2 
   7   chr7_87465253     HPrz    T    C        0      0        2 
   7   chr7_87465253     ZBoe    T    C        0      0        2 
   7   chr7_87465253     ZGre    T    C        0      0        2 
   7   chr7_87465253     ZHar    T    C        0      0        2 
   7   chr7_87465253   Sample    T    C        0      0        2 
   7   chr7_87468588     AAsi    C    T        0      0        2 
   7   chr7_87468588     AKia    C    T        0      0        2 
   7   chr7_87468588     AOna    C    T        0      0        2 
   7   chr7_87468588     ASom    C    T        0      0        2 
   7   chr7_87468588     HCab    C    T        1      2        2 
   7   chr7_87468588     HPrz    C    T        1      2        2 
   7   chr7_87468588     ZBoe    C    T        0      0        2 
   7   chr7_87468588     ZGre    C    T        0      0        2 
   7   chr7_87468588     ZHar    C    T        0      0        2 
   7   chr7_87468588   Sample    C    T        0      0        2 
   7   chr7_87470481     AAsi    G    A        0      0        2 
   7   chr7_87470481     AKia    G    A        0      0        2 
   7   chr7_87470481     AOna    G    A        0      0        2 
   7   chr7_87470481     ASom    G    A        1      2        2 
   7   chr7_87470481     HCab    G    A        0      0        2 
   7   chr7_87470481     HPrz    G    A        0      0        2 
   7   chr7_87470481     ZBoe    G    A        0      0        2 
   7   chr7_87470481     ZGre    G    A        0      0        2 
   7   chr7_87470481     ZHar    G    A        0      0        2 
   7   chr7_87470481   Sample    G    A        1      2        2 
   7   chr7_87471970     AAsi    G    A        0      0        2 
   7   chr7_87471970     AKia    G    A        0      0        2 
   7   chr7_87471970     AOna    G    A        0      0        2 
   7   chr7_87471970     ASom    G    A        0      0        2 
   7   chr7_87471970     HCab    G    A        1      2        2 
   7   chr7_87471970     HPrz    G    A        1      2        2 
   7   chr7_87471970     ZBoe    G    A        0      0        2 
   7   chr7_87471970     ZGre    G    A        0      0        2 
   7   chr7_87471970     ZHar    G    A        0      0        2 
   7   chr7_87471970   Sample    G    A        0      0        2 
   7   chr7_87473824     AAsi    A    G        0      0        2 
   7   chr7_87473824     AKia    A    G        0      0        2 
   7   chr7_87473824     AOna    A    G        0      0        2 
   7   chr7_87473824     ASom    A    G        0      0        2 
   7   chr7_87473824     HCab    A    G        1      2        2 
   7   chr7_87473824     HPrz    A    G        1      2        2 
   7   chr7_87473824     ZBoe    A    G        0      0        2 
   7   chr7_87473824     ZGre    A    G        0      0        2 
   7   chr7_87473824     ZHar    A    G        0      0        2 
   7   chr7_87473824   Sample    A    G        0      0        2 
   7   chr7_87485771     AAsi    G    C        0      0        2 
   7   chr7_87485771     AKia    G    C        0      0        2 
   7   chr7_87485771     AOna    G    C      0.5      1        2 
   7   chr7_87485771     ASom    G    C        0      0        2 
   7   chr7_87485771     HCab    G    C        0      0        2 
   7   chr7_87485771     HPrz    G    C        0      0        2 
   7   chr7_87485771     ZBoe    G    C        0      0        2 
   7   chr7_87485771     ZGre    G    C        0      0        2 
   7   chr7_87485771     ZHar    G    C        0      0        2 
   7   chr7_87485771   Sample    G    C        0      0        2 
   7   chr7_87486294     AAsi    A    G        0      0        2 
   7   chr7_87486294     AKia    A    G        0      0        2 
   7   chr7_87486294     AOna    A    G        0      0        2 
   7   chr7_87486294     ASom    A    G        1      2        2 
   7   chr7_87486294     HCab    A    G        0      0        2 
   7   chr7_87486294     HPrz    A    G        0      0        2 
   7   chr7_87486294     ZBoe    A    G        0      0        2 
   7   chr7_87486294     ZGre    A    G        0      0        2 
   7   chr7_87486294     ZHar    A    G        0      0        2 
   7   chr7_87486294   Sample    A    G        0      0        2 
   7   chr7_87489630     AAsi    T    C        0      0        2 
   7   chr7_87489630     AKia    T    C        0      0        2 
   7   chr7_87489630     AOna    T    C        0      0        2 
   7   chr7_87489630     ASom    T    C        0      0        2 
   7   chr7_87489630     HCab    T    C        1      2        2 
   7   chr7_87489630     HPrz    T    C        1      2        2 
   7   chr7_87489630     ZBoe    T    C        0      0        2 
   7   chr7_87489630     ZGre    T    C        0      0        2 
   7   chr7_87489630     ZHar    T    C        0      0        2 
   7   chr7_87489630   Sample    T    C        0      0        2 
   7   chr7_87493517     AAsi    T    C        0      0        2 
   7   chr7_87493517     AKia    T    C        0      0        2 
   7   chr7_87493517     AOna    T    C        0      0        2 
   7   chr7_87493517     ASom    T    C        0      0        2 
   7   chr7_87493517     HCab    T    C        1      2        2 
   7   chr7_87493517     HPrz    T    C        1      2        2 
   7   chr7_87493517     ZBoe    T    C        0      0        2 
   7   chr7_87493517     ZGre    T    C        0      0        2 
   7   chr7_87493517     ZHar    T    C        0      0        2 
   7   chr7_87493517   Sample    T    C        0      0        2 
   7   chr7_87493855     AAsi    A    T        0      0        2 
   7   chr7_87493855     AKia    A    T        0      0        2 
   7   chr7_87493855     AOna    A    T        0      0        2 
   7   chr7_87493855     ASom    A    T        0      0        2 
   7   chr7_87493855     HCab    A    T        0      0        2 
   7   chr7_87493855     HPrz    A    T        0      0        2 
   7   chr7_87493855     ZBoe    A    T      0.5      1        2 
   7   chr7_87493855     ZGre    A    T        0      0        2 
   7   chr7_87493855     ZHar    A    T        0      0        2 
   7   chr7_87493855   Sample    A    T        0      0        2 
   7   chr7_87497029     AAsi    A    G        0      0        2 
   7   chr7_87497029     AKia    A    G        1      2        2 
   7   chr7_87497029     AOna    A    G      0.5      1        2 
   7   chr7_87497029     ASom    A    G        0      0        2 
   7   chr7_87497029     HCab    A    G        0      0        2 
   7   chr7_87497029     HPrz    A    G        0      0        2 
   7   chr7_87497029     ZBoe    A    G        0      0        2 
   7   chr7_87497029     ZGre    A    G        0      0        2 
   7   chr7_87497029     ZHar    A    G        0      0        2 
   7   chr7_87497029   Sample    A    G        0      0        2 
   7   chr7_87499006     AAsi    G    A        0      0        2 
   7   chr7_87499006     AKia    G    A        1      2        2 
   7   chr7_87499006     AOna    G    A      0.5      1        2 
   7   chr7_87499006     ASom    G    A        0      0        2 
   7   chr7_87499006     HCab    G    A        0      0        2 
   7   chr7_87499006     HPrz    G    A        0      0        2 
   7   chr7_87499006     ZBoe    G    A        0      0        2 
   7   chr7_87499006     ZGre    G    A        0      0        2 
   7   chr7_87499006     ZHar    G    A        0      0        2 
   7   chr7_87499006   Sample    G    A        0      0        2 
   7   chr7_87503416     AAsi    C    T        0      0        2 
   7   chr7_87503416     AKia    C    T        0      0        2 
   7   chr7_87503416     AOna    C    T        0      0        2 
   7   chr7_87503416     ASom    C    T        0      0        2 
   7   chr7_87503416     HCab    C    T        0      0        2 
   7   chr7_87503416     HPrz    C    T        0      0        2 
   7   chr7_87503416     ZBoe    C    T      0.5      1        2 
   7   chr7_87503416     ZGre    C    T        0      0        2 
   7   chr7_87503416     ZHar    C    T        0      0        2 
   7   chr7_87503416   Sample    C    T        0      0        2 
   7   chr7_87506903     AAsi    T    C        1      2        2 
   7   chr7_87506903     AKia    T    C        0      0        2 
   7   chr7_87506903     AOna    T    C        0      0        2 
   7   chr7_87506903     ASom    T    C        0      0        2 
   7   chr7_87506903     HCab    T    C        0      0        2 
   7   chr7_87506903     HPrz    T    C        0      0        2 
   7   chr7_87506903     ZBoe    T    C        0      0        2 
   7   chr7_87506903     ZGre    T    C        0      0        2 
   7   chr7_87506903     ZHar    T    C        0      0        2 
   7   chr7_87506903   Sample    T    C        1      2        2 
   7   chr7_87510335     AAsi    T    C        0      0        2 
   7   chr7_87510335     AKia    T    C        0      0        2 
   7   chr7_87510335     AOna    T    C        0      0        2 
   7   chr7_87510335     ASom    T    C        0      0        2 
   7   chr7_87510335     HCab    T    C        0      0        2 
   7   chr7_87510335     HPrz    T    C        0      0        2 
   7   chr7_87510335     ZBoe    T    C        0      0        2 
   7   chr7_87510335     ZGre    T    C      0.5      1        2 
   7   chr7_87510335     ZHar    T    C        0      0        2 
   7   chr7_87510335   Sample    T    C        0      0        2 
   7   chr7_87517157     AAsi    A    G        0      0        2 
   7   chr7_87517157     AKia    A    G        0      0        2 
   7   chr7_87517157     AOna    A    G        0      0        2 
   7   chr7_87517157     ASom    A    G        0      0        2 
   7   chr7_87517157     HCab    A    G      0.5      1        2 
   7   chr7_87517157     HPrz    A    G        0      0        2 
   7   chr7_87517157     ZBoe    A    G        0      0        2 
   7   chr7_87517157     ZGre    A    G        0      0        2 
   7   chr7_87517157     ZHar    A    G        0      0        2 
   7   chr7_87517157   Sample    A    G        0      0        2 
   7   chr7_87518205     AAsi    A    T        0      0        2 
   7   chr7_87518205     AKia    A    T        0      0        2 
   7   chr7_87518205     AOna    A    T      0.5      1        2 
   7   chr7_87518205     ASom    A    T        0      0        2 
   7   chr7_87518205     HCab    A    T        0      0        2 
   7   chr7_87518205     HPrz    A    T        0      0        2 
   7   chr7_87518205     ZBoe    A    T        0      0        2 
   7   chr7_87518205     ZGre    A    T        0      0        2 
   7   chr7_87518205     ZHar    A    T        0      0        2 
   7   chr7_87518205   Sample    A    T        0      0        2 
   7   chr7_87518288     AAsi    A    T        0      0        2 
   7   chr7_87518288     AKia    A    T        0      0        2 
   7   chr7_87518288     AOna    A    T      0.5      1        2 
   7   chr7_87518288     ASom    A    T        0      0        2 
   7   chr7_87518288     HCab    A    T        0      0        2 
   7   chr7_87518288     HPrz    A    T        0      0        2 
   7   chr7_87518288     ZBoe    A    T        0      0        2 
   7   chr7_87518288     ZGre    A    T        0      0        2 
   7   chr7_87518288     ZHar    A    T        0      0        2 
   7   chr7_87518288   Sample    A    T        0      0        2 
   7   chr7_87520927     AAsi    C    T        0      0        2 
   7   chr7_87520927     AKia    C    T        0      0        2 
   7   chr7_87520927     AOna    C    T        0      0        2 
   7   chr7_87520927     ASom    C    T        0      0        2 
   7   chr7_87520927     HCab    C    T        0      0        2 
   7   chr7_87520927     HPrz    C    T        0      0        2 
   7   chr7_87520927     ZBoe    C    T        0      0        2 
   7   chr7_87520927     ZGre    C    T      0.5      1        2 
   7   chr7_87520927     ZHar    C    T        0      0        2 
   7   chr7_87520927   Sample    C    T        0      0        2 
   7   chr7_87525576     AAsi    A    G        0      0        2 
   7   chr7_87525576     AKia    A    G        0      0        2 
   7   chr7_87525576     AOna    A    G        0      0        2 
   7   chr7_87525576     ASom    A    G        0      0        2 
   7   chr7_87525576     HCab    A    G        0      0        2 
   7   chr7_87525576     HPrz    A    G        0      0        2 
   7   chr7_87525576     ZBoe    A    G        0      0        2 
   7   chr7_87525576     ZGre    A    G        0      0        2 
   7   chr7_87525576     ZHar    A    G        1      2        2 
   7   chr7_87525576   Sample    A    G        0      0        2 
   7   chr7_87526128     AAsi    T    G        0      0        2 
   7   chr7_87526128     AKia    T    G        1      2        2 
   7   chr7_87526128     AOna    T    G        0      0        2 
   7   chr7_87526128     ASom    T    G        0      0        2 
   7   chr7_87526128     HCab    T    G        0      0        2 
   7   chr7_87526128     HPrz    T    G        0      0        2 
   7   chr7_87526128     ZBoe    T    G        0      0        2 
   7   chr7_87526128     ZGre    T    G        0      0        2 
   7   chr7_87526128     ZHar    T    G        0      0        2 
   7   chr7_87526128   Sample    T    G        0      0        2 
   7   chr7_87526753     AAsi    C    T        0      0        2 
   7   chr7_87526753     AKia    C    T        0      0        2 
   7   chr7_87526753     AOna    C    T        0      0        2 
   7   chr7_87526753     ASom    C    T        0      0        2 
   7   chr7_87526753     HCab    C    T        1      2        2 
   7   chr7_87526753     HPrz    C    T        1      2        2 
   7   chr7_87526753     ZBoe    C    T        0      0        2 
   7   chr7_87526753     ZGre    C    T        0      0        2 
   7   chr7_87526753     ZHar    C    T        0      0        2 
   7   chr7_87526753   Sample    C    T        0      0        2 
   7   chr7_87528725     AAsi    A    G        0      0        2 
   7   chr7_87528725     AKia    A    G        0      0        2 
   7   chr7_87528725     AOna    A    G        0      0        2 
   7   chr7_87528725     ASom    A    G        0      0        2 
   7   chr7_87528725     HCab    A    G        0      0        2 
   7   chr7_87528725     HPrz    A    G        0      0        2 
   7   chr7_87528725     ZBoe    A    G      0.5      1        2 
   7   chr7_87528725     ZGre    A    G        0      0        2 
   7   chr7_87528725     ZHar    A    G        0      0        2 
   7   chr7_87528725   Sample    A    G        0      0        2 
   7   chr7_87529995     AAsi    G    C        0      0        2 
   7   chr7_87529995     AKia    G    C        0      0        2 
   7   chr7_87529995     AOna    G    C        0      0        2 
   7   chr7_87529995     ASom    G    C        0      0        2 
   7   chr7_87529995     HCab    G    C      0.5      1        2 
   7   chr7_87529995     HPrz    G    C      0.5      1        2 
   7   chr7_87529995     ZBoe    G    C        0      0        2 
   7   chr7_87529995     ZGre    G    C        0      0        2 
   7   chr7_87529995     ZHar    G    C        0      0        2 
   7   chr7_87529995   Sample    G    C        0      0        2 
   7   chr7_87531327     AAsi    G    A        0      0        2 
   7   chr7_87531327     AKia    G    A        0      0        2 
   7   chr7_87531327     AOna    G    A        0      0        2 
   7   chr7_87531327     ASom    G    A        0      0        2 
   7   chr7_87531327     HCab    G    A      0.5      1        2 
   7   chr7_87531327     HPrz    G    A      0.5      1        2 
   7   chr7_87531327     ZBoe    G    A        0      0        2 
   7   chr7_87531327     ZGre    G    A        0      0        2 
   7   chr7_87531327     ZHar    G    A        0      0        2 
   7   chr7_87531327   Sample    G    A        0      0        2 
   7   chr7_87534206     AAsi    T    C        1      2        2 
   7   chr7_87534206     AKia    T    C        0      0        2 
   7   chr7_87534206     AOna    T    C        0      0        2 
   7   chr7_87534206     ASom    T    C        1      2        2 
   7   chr7_87534206     HCab    T    C        0      0        2 
   7   chr7_87534206     HPrz    T    C        0      0        2 
   7   chr7_87534206     ZBoe    T    C        0      0        2 
   7   chr7_87534206     ZGre    T    C        0      0        2 
   7   chr7_87534206     ZHar    T    C        0      0        2 
   7   chr7_87534206   Sample    T    C        1      2        2 
   7   chr7_87534562     AAsi    C    T        0      0        2 
   7   chr7_87534562     AKia    C    T        0      0        2 
   7   chr7_87534562     AOna    C    T        1      2        2 
   7   chr7_87534562     ASom    C    T        0      0        2 
   7   chr7_87534562     HCab    C    T        0      0        2 
   7   chr7_87534562     HPrz    C    T        0      0        2 
   7   chr7_87534562     ZBoe    C    T        0      0        2 
   7   chr7_87534562     ZGre    C    T        0      0        2 
   7   chr7_87534562     ZHar    C    T        0      0        2 
   7   chr7_87534562   Sample    C    T        0      0        2 
   7   chr7_87538099     AAsi    G    A        0      0        2 
   7   chr7_87538099     AKia    G    A        0      0        2 
   7   chr7_87538099     AOna    G    A      0.5      1        2 
   7   chr7_87538099     ASom    G    A        0      0        2 
   7   chr7_87538099     HCab    G    A        0      0        2 
   7   chr7_87538099     HPrz    G    A        0      0        2 
   7   chr7_87538099     ZBoe    G    A        0      0        2 
   7   chr7_87538099     ZGre    G    A        0      0        2 
   7   chr7_87538099     ZHar    G    A        0      0        2 
   7   chr7_87538099   Sample    G    A        0      0        2 
   7   chr7_87538743     AAsi    A    G        0      0        2 
   7   chr7_87538743     AKia    A    G        0      0        2 
   7   chr7_87538743     AOna    A    G        0      0        2 
   7   chr7_87538743     ASom    A    G        0      0        2 
   7   chr7_87538743     HCab    A    G        0      0        2 
   7   chr7_87538743     HPrz    A    G        0      0        2 
   7   chr7_87538743     ZBoe    A    G        0      0        2 
   7   chr7_87538743     ZGre    A    G      0.5      1        2 
   7   chr7_87538743     ZHar    A    G        0      0        2 
   7   chr7_87538743   Sample    A    G        0      0        2 
   7   chr7_87539505     AAsi    A    G        0      0        2 
   7   chr7_87539505     AKia    A    G        0      0        2 
   7   chr7_87539505     AOna    A    G        0      0        2 
   7   chr7_87539505     ASom    A    G        0      0        2 
   7   chr7_87539505     HCab    A    G        0      0        2 
   7   chr7_87539505     HPrz    A    G      0.5      1        2 
   7   chr7_87539505     ZBoe    A    G        0      0        2 
   7   chr7_87539505     ZGre    A    G        0      0        2 
   7   chr7_87539505     ZHar    A    G        0      0        2 
   7   chr7_87539505   Sample    A    G        0      0        2 
   7   chr7_87544961     AAsi    A    G        0      0        2 
   7   chr7_87544961     AKia    A    G        0      0        2 
   7   chr7_87544961     AOna    A    G        0      0        2 
   7   chr7_87544961     ASom    A    G        0      0        2 
   7   chr7_87544961     HCab    A    G      0.5      1        2 
   7   chr7_87544961     HPrz    A    G      0.5      1        2 
   7   chr7_87544961     ZBoe    A    G        0      0        2 
   7   chr7_87544961     ZGre    A    G        0      0        2 
   7   chr7_87544961     ZHar    A    G        0      0        2 
   7   chr7_87544961   Sample    A    G        0      0        2 
   7   chr7_87546158     AAsi    T    C        0      0        2 
   7   chr7_87546158     AKia    T    C        0      0        2 
   7   chr7_87546158     AOna    T    C      0.5      1        2 
   7   chr7_87546158     ASom    T    C        0      0        2 
   7   chr7_87546158     HCab    T    C        0      0        2 
   7   chr7_87546158     HPrz    T    C        0      0        2 
   7   chr7_87546158     ZBoe    T    C        0      0        2 
   7   chr7_87546158     ZGre    T    C        0      0        2 
   7   chr7_87546158     ZHar    T    C        0      0        2 
   7   chr7_87546158   Sample    T    C        0      0        2 
   7   chr7_87550166     AAsi    A    C        0      0        2 
   7   chr7_87550166     AKia    A    C        0      0        2 
   7   chr7_87550166     AOna    A    C        0      0        2 
   7   chr7_87550166     ASom    A    C        0      0        2 
   7   chr7_87550166     HCab    A    C        1      2        2 
   7   chr7_87550166     HPrz    A    C        1      2        2 
   7   chr7_87550166     ZBoe    A    C        0      0        2 
   7   chr7_87550166     ZGre    A    C        0      0        2 
   7   chr7_87550166     ZHar    A    C        0      0        2 
   7   chr7_87550166   Sample    A    C        0      0        2 
   7   chr7_87553105     AAsi    A    T        0      0        2 
   7   chr7_87553105     AKia    A    T        0      0        2 
   7   chr7_87553105     AOna    A    T        0      0        2 
   7   chr7_87553105     ASom    A    T        0      0        2 
   7   chr7_87553105     HCab    A    T        0      0        2 
   7   chr7_87553105     HPrz    A    T        0      0        2 
   7   chr7_87553105     ZBoe    A    T        0      0        2 
   7   chr7_87553105     ZGre    A    T        0      0        2 
   7   chr7_87553105     ZHar    A    T      0.5      1        2 
   7   chr7_87553105   Sample    A    T        0      0        2 
   7   chr7_87556590     AAsi    C    G        0      0        2 
   7   chr7_87556590     AKia    C    G        0      0        2 
   7   chr7_87556590     AOna    C    G        0      0        2 
   7   chr7_87556590     ASom    C    G        1      2        2 
   7   chr7_87556590     HCab    C    G        0      0        2 
   7   chr7_87556590     HPrz    C    G        0      0        2 
   7   chr7_87556590     ZBoe    C    G        0      0        2 
   7   chr7_87556590     ZGre    C    G        0      0        2 
   7   chr7_87556590     ZHar    C    G        0      0        2 
   7   chr7_87556590   Sample    C    G        0      0        2 
   7   chr7_87560750     AAsi    T    C        0      0        2 
   7   chr7_87560750     AKia    T    C        1      2        2 
   7   chr7_87560750     AOna    T    C        1      2        2 
   7   chr7_87560750     ASom    T    C        0      0        2 
   7   chr7_87560750     HCab    T    C        0      0        2 
   7   chr7_87560750     HPrz    T    C        0      0        2 
   7   chr7_87560750     ZBoe    T    C        0      0        2 
   7   chr7_87560750     ZGre    T    C        0      0        2 
   7   chr7_87560750     ZHar    T    C        0      0        2 
   7   chr7_87560750   Sample    T    C        0      0        2 
   7   chr7_87562368     AAsi    T    C        0      0        2 
   7   chr7_87562368     AKia    T    C        0      0        2 
   7   chr7_87562368     AOna    T    C        0      0        2 
   7   chr7_87562368     ASom    T    C        0      0        2 
   7   chr7_87562368     HCab    T    C      0.5      1        2 
   7   chr7_87562368     HPrz    T    C        0      0        2 
   7   chr7_87562368     ZBoe    T    C        0      0        2 
   7   chr7_87562368     ZGre    T    C        0      0        2 
   7   chr7_87562368     ZHar    T    C        0      0        2 
   7   chr7_87562368   Sample    T    C        0      0        2 
   7   chr7_87565118     AAsi    A    G        1      2        2 
   7   chr7_87565118     AKia    A    G        0      0        2 
   7   chr7_87565118     AOna    A    G        0      0        2 
   7   chr7_87565118     ASom    A    G        1      2        2 
   7   chr7_87565118     HCab    A    G        0      0        2 
   7   chr7_87565118     HPrz    A    G        0      0        2 
   7   chr7_87565118     ZBoe    A    G        0      0        2 
   7   chr7_87565118     ZGre    A    G        0      0        2 
   7   chr7_87565118     ZHar    A    G        0      0        2 
   7   chr7_87565118   Sample    A    G        1      2        2 
   7   chr7_87575417     AAsi    A    G        0      0        2 
   7   chr7_87575417     AKia    A    G      0.5      1        2 
   7   chr7_87575417     AOna    A    G        0      0        2 
   7   chr7_87575417     ASom    A    G        0      0        2 
   7   chr7_87575417     HCab    A    G        0      0        2 
   7   chr7_87575417     HPrz    A    G        0      0        2 
   7   chr7_87575417     ZBoe    A    G        0      0        2 
   7   chr7_87575417     ZGre    A    G        0      0        2 
   7   chr7_87575417     ZHar    A    G        0      0        2 
   7   chr7_87575417   Sample    A    G        0      0        2 
   7   chr7_87575865     AAsi    A    C        0      0        2 
   7   chr7_87575865     AKia    A    C        0      0        2 
   7   chr7_87575865     AOna    A    C        0      0        2 
   7   chr7_87575865     ASom    A    C        0      0        2 
   7   chr7_87575865     HCab    A    C        1      2        2 
   7   chr7_87575865     HPrz    A    C        1      2        2 
   7   chr7_87575865     ZBoe    A    C        0      0        2 
   7   chr7_87575865     ZGre    A    C        0      0        2 
   7   chr7_87575865     ZHar    A    C        0      0        2 
   7   chr7_87575865   Sample    A    C        0      0        2 
   7   chr7_87579248     AAsi    A    G      0.5      1        2 
   7   chr7_87579248     AKia    A    G        0      0        2 
   7   chr7_87579248     AOna    A    G        0      0        2 
   7   chr7_87579248     ASom    A    G        0      0        2 
   7   chr7_87579248     HCab    A    G        0      0        2 
   7   chr7_87579248     HPrz    A    G        0      0        2 
   7   chr7_87579248     ZBoe    A    G        0      0        2 
   7   chr7_87579248     ZGre    A    G        0      0        2 
   7   chr7_87579248     ZHar    A    G        0      0        2 
   7   chr7_87579248   Sample    A    G        0      0        2 
   7   chr7_87580763     AAsi    T    G        0      0        2 
   7   chr7_87580763     AKia    T    G        0      0        2 
   7   chr7_87580763     AOna    T    G        0      0        2 
   7   chr7_87580763     ASom    T    G        0      0        2 
   7   chr7_87580763     HCab    T    G        0      0        2 
   7   chr7_87580763     HPrz    T    G        0      0        2 
   7   chr7_87580763     ZBoe    T    G        0      0        2 
   7   chr7_87580763     ZGre    T    G        1      2        2 
   7   chr7_87580763     ZHar    T    G        0      0        2 
   7   chr7_87580763   Sample    T    G        0      0        2 
   7   chr7_87584412     AAsi    A    G        0      0        2 
   7   chr7_87584412     AKia    A    G        0      0        2 
   7   chr7_87584412     AOna    A    G        0      0        2 
   7   chr7_87584412     ASom    A    G        0      0        2 
   7   chr7_87584412     HCab    A    G        0      0        2 
   7   chr7_87584412     HPrz    A    G        0      0        2 
   7   chr7_87584412     ZBoe    A    G        0      0        2 
   7   chr7_87584412     ZGre    A    G        1      2        2 
   7   chr7_87584412     ZHar    A    G        0      0        2 
   7   chr7_87584412   Sample    A    G        0      0        2 
   7   chr7_87591071     AAsi    C    G        0      0        2 
   7   chr7_87591071     AKia    C    G        0      0        2 
   7   chr7_87591071     AOna    C    G        0      0        2 
   7   chr7_87591071     ASom    C    G        0      0        2 
   7   chr7_87591071     HCab    C    G        1      2        2 
   7   chr7_87591071     HPrz    C    G        1      2        2 
   7   chr7_87591071     ZBoe    C    G        0      0        2 
   7   chr7_87591071     ZGre    C    G        0      0        2 
   7   chr7_87591071     ZHar    C    G        0      0        2 
   7   chr7_87591071   Sample    C    G        0      0        2 
   7   chr7_87592598     AAsi    C    T        0      0        2 
   7   chr7_87592598     AKia    C    T        0      0        2 
   7   chr7_87592598     AOna    C    T        0      0        2 
   7   chr7_87592598     ASom    C    T        1      2        2 
   7   chr7_87592598     HCab    C    T        0      0        2 
   7   chr7_87592598     HPrz    C    T        0      0        2 
   7   chr7_87592598     ZBoe    C    T        0      0        2 
   7   chr7_87592598     ZGre    C    T        0      0        2 
   7   chr7_87592598     ZHar    C    T        0      0        2 
   7   chr7_87592598   Sample    C    T        0      0        2 
   7   chr7_87595152     AAsi    T    C        0      0        2 
   7   chr7_87595152     AKia    T    C        0      0        2 
   7   chr7_87595152     AOna    T    C        0      0        2 
   7   chr7_87595152     ASom    T    C        0      0        2 
   7   chr7_87595152     HCab    T    C        0      0        2 
   7   chr7_87595152     HPrz    T    C        0      0        2 
   7   chr7_87595152     ZBoe    T    C      0.5      1        2 
   7   chr7_87595152     ZGre    T    C        0      0        2 
   7   chr7_87595152     ZHar    T    C        0      0        2 
   7   chr7_87595152   Sample    T    C        0      0        2 
   7   chr7_87608022     AAsi    C    T        0      0        2 
   7   chr7_87608022     AKia    C    T        0      0        2 
   7   chr7_87608022     AOna    C    T        0      0        2 
   7   chr7_87608022     ASom    C    T        0      0        2 
   7   chr7_87608022     HCab    C    T        1      2        2 
   7   chr7_87608022     HPrz    C    T        1      2        2 
   7   chr7_87608022     ZBoe    C    T        0      0        2 
   7   chr7_87608022     ZGre    C    T        0      0        2 
   7   chr7_87608022     ZHar    C    T        0      0        2 
   7   chr7_87608022   Sample    C    T        0      0        2 
   7   chr7_87615673     AAsi    A    G        0      0        2 
   7   chr7_87615673     AKia    A    G        0      0        2 
   7   chr7_87615673     AOna    A    G        0      0        2 
   7   chr7_87615673     ASom    A    G        0      0        2 
   7   chr7_87615673     HCab    A    G        0      0        2 
   7   chr7_87615673     HPrz    A    G        0      0        2 
   7   chr7_87615673     ZBoe    A    G        0      0        2 
   7   chr7_87615673     ZGre    A    G        1      2        2 
   7   chr7_87615673     ZHar    A    G        0      0        2 
   7   chr7_87615673   Sample    A    G        0      0        2 
   7   chr7_87618102     AAsi    A    G        0      0        2 
   7   chr7_87618102     AKia    A    G        0      0        2 
   7   chr7_87618102     AOna    A    G        0      0        2 
   7   chr7_87618102     ASom    A    G        0      0        2 
   7   chr7_87618102     HCab    A    G      0.5      1        2 
   7   chr7_87618102     HPrz    A    G        0      0        2 
   7   chr7_87618102     ZBoe    A    G        0      0        2 
   7   chr7_87618102     ZGre    A    G        0      0        2 
   7   chr7_87618102     ZHar    A    G        0      0        2 
   7   chr7_87618102   Sample    A    G        0      0        2 
   7   chr7_87618905     AAsi    G    C        1      2        2 
   7   chr7_87618905     AKia    G    C        0      0        2 
   7   chr7_87618905     AOna    G    C        0      0        2 
   7   chr7_87618905     ASom    G    C        1      2        2 
   7   chr7_87618905     HCab    G    C        0      0        2 
   7   chr7_87618905     HPrz    G    C        0      0        2 
   7   chr7_87618905     ZBoe    G    C        0      0        2 
   7   chr7_87618905     ZGre    G    C        0      0        2 
   7   chr7_87618905     ZHar    G    C        0      0        2 
   7   chr7_87618905   Sample    G    C        1      2        2 
   7   chr7_87618998     AAsi    G    A        1      2        2 
   7   chr7_87618998     AKia    G    A        0      0        2 
   7   chr7_87618998     AOna    G    A        0      0        2 
   7   chr7_87618998     ASom    G    A        1      2        2 
   7   chr7_87618998     HCab    G    A        0      0        2 
   7   chr7_87618998     HPrz    G    A        0      0        2 
   7   chr7_87618998     ZBoe    G    A        0      0        2 
   7   chr7_87618998     ZGre    G    A        0      0        2 
   7   chr7_87618998     ZHar    G    A        0      0        2 
   7   chr7_87618998   Sample    G    A        1      2        2 
   7   chr7_87626507     AAsi    A    G        0      0        2 
   7   chr7_87626507     AKia    A    G        0      0        2 
   7   chr7_87626507     AOna    A    G        0      0        2 
   7   chr7_87626507     ASom    A    G        0      0        2 
   7   chr7_87626507     HCab    A    G        0      0        2 
   7   chr7_87626507     HPrz    A    G        0      0        2 
   7   chr7_87626507     ZBoe    A    G      0.5      1        2 
   7   chr7_87626507     ZGre    A    G        0      0        2 
   7   chr7_87626507     ZHar    A    G        0      0        2 
   7   chr7_87626507   Sample    A    G        0      0        2 
   7   chr7_87627135     AAsi    G    A        0      0        2 
   7   chr7_87627135     AKia    G    A        0      0        2 
   7   chr7_87627135     AOna    G    A        0      0        2 
   7   chr7_87627135     ASom    G    A        0      0        2 
   7   chr7_87627135     HCab    G    A        0      0        2 
   7   chr7_87627135     HPrz    G    A        0      0        2 
   7   chr7_87627135     ZBoe    G    A      0.5      1        2 
   7   chr7_87627135     ZGre    G    A        0      0        2 
   7   chr7_87627135     ZHar    G    A        0      0        2 
   7   chr7_87627135   Sample    G    A        0      0        2 
   7   chr7_87629322     AAsi    T    C        0      0        2 
   7   chr7_87629322     AKia    T    C        0      0        2 
   7   chr7_87629322     AOna    T    C        0      0        2 
   7   chr7_87629322     ASom    T    C        0      0        2 
   7   chr7_87629322     HCab    T    C        1      2        2 
   7   chr7_87629322     HPrz    T    C        1      2        2 
   7   chr7_87629322     ZBoe    T    C        0      0        2 
   7   chr7_87629322     ZGre    T    C        0      0        2 
   7   chr7_87629322     ZHar    T    C        0      0        2 
   7   chr7_87629322   Sample    T    C        0      0        2 
   7   chr7_87646057     AAsi    G    T        0      0        2 
   7   chr7_87646057     AKia    G    T        0      0        2 
   7   chr7_87646057     AOna    G    T        0      0        2 
   7   chr7_87646057     ASom    G    T        0      0        2 
   7   chr7_87646057     HCab    G    T        1      2        2 
   7   chr7_87646057     HPrz    G    T        1      2        2 
   7   chr7_87646057     ZBoe    G    T        0      0        2 
   7   chr7_87646057     ZGre    G    T        0      0        2 
   7   chr7_87646057     ZHar    G    T        0      0        2 
   7   chr7_87646057   Sample    G    T        0      0        2 
   7   chr7_87664291     AAsi    T    C        0      0        2 
   7   chr7_87664291     AKia    T    C        0      0        2 
   7   chr7_87664291     AOna    T    C        0      0        2 
   7   chr7_87664291     ASom    T    C        0      0        2 
   7   chr7_87664291     HCab    T    C        1      2        2 
   7   chr7_87664291     HPrz    T    C        1      2        2 
   7   chr7_87664291     ZBoe    T    C        0      0        2 
   7   chr7_87664291     ZGre    T    C        0      0        2 
   7   chr7_87664291     ZHar    T    C        0      0        2 
   7   chr7_87664291   Sample    T    C        0      0        2 
   7   chr7_87667201     AAsi    T    A        0      0        2 
   7   chr7_87667201     AKia    T    A      0.5      1        2 
   7   chr7_87667201     AOna    T    A        0      0        2 
   7   chr7_87667201     ASom    T    A        0      0        2 
   7   chr7_87667201     HCab    T    A        0      0        2 
   7   chr7_87667201     HPrz    T    A        0      0        2 
   7   chr7_87667201     ZBoe    T    A        0      0        2 
   7   chr7_87667201     ZGre    T    A        0      0        2 
   7   chr7_87667201     ZHar    T    A        0      0        2 
   7   chr7_87667201   Sample    T    A        0      0        2 
   7   chr7_87669406     AAsi    C    G        0      0        2 
   7   chr7_87669406     AKia    C    G        0      0        2 
   7   chr7_87669406     AOna    C    G        0      0        2 
   7   chr7_87669406     ASom    C    G        0      0        2 
   7   chr7_87669406     HCab    C    G        0      0        2 
   7   chr7_87669406     HPrz    C    G        0      0        2 
   7   chr7_87669406     ZBoe    C    G        0      0        2 
   7   chr7_87669406     ZGre    C    G        0      0        2 
   7   chr7_87669406     ZHar    C    G      0.5      1        2 
   7   chr7_87669406   Sample    C    G        0      0        2 
   7   chr7_87670385     AAsi    T    C        0      0        2 
   7   chr7_87670385     AKia    T    C        0      0        2 
   7   chr7_87670385     AOna    T    C      0.5      1        2 
   7   chr7_87670385     ASom    T    C        0      0        2 
   7   chr7_87670385     HCab    T    C        0      0        2 
   7   chr7_87670385     HPrz    T    C        0      0        2 
   7   chr7_87670385     ZBoe    T    C        0      0        2 
   7   chr7_87670385     ZGre    T    C        0      0        2 
   7   chr7_87670385     ZHar    T    C        0      0        2 
   7   chr7_87670385   Sample    T    C        0      0        2 
   7   chr7_87673982     AAsi    A    G      0.5      1        2 
   7   chr7_87673982     AKia    A    G        0      0        2 
   7   chr7_87673982     AOna    A    G        0      0        2 
   7   chr7_87673982     ASom    A    G        0      0        2 
   7   chr7_87673982     HCab    A    G        0      0        2 
   7   chr7_87673982     HPrz    A    G        0      0        2 
   7   chr7_87673982     ZBoe    A    G        0      0        2 
   7   chr7_87673982     ZGre    A    G        0      0        2 
   7   chr7_87673982     ZHar    A    G        0      0        2 
   7   chr7_87673982   Sample    A    G        0      0        2 
   7   chr7_87676492     AAsi    T    C        0      0        2 
   7   chr7_87676492     AKia    T    C        0      0        2 
   7   chr7_87676492     AOna    T    C        0      0        2 
   7   chr7_87676492     ASom    T    C        1      2        2 
   7   chr7_87676492     HCab    T    C        1      2        2 
   7   chr7_87676492     HPrz    T    C        1      2        2 
   7   chr7_87676492     ZBoe    T    C        0      0        2 
   7   chr7_87676492     ZGre    T    C        0      0        2 
   7   chr7_87676492     ZHar    T    C        0      0        2 
   7   chr7_87676492   Sample    T    C        0      0        2 
   7   chr7_87681448     AAsi    A    G        0      0        2 
   7   chr7_87681448     AKia    A    G        0      0        2 
   7   chr7_87681448     AOna    A    G        0      0        2 
   7   chr7_87681448     ASom    A    G        0      0        2 
   7   chr7_87681448     HCab    A    G        0      0        2 
   7   chr7_87681448     HPrz    A    G        0      0        2 
   7   chr7_87681448     ZBoe    A    G        0      0        2 
   7   chr7_87681448     ZGre    A    G        0      0        2 
   7   chr7_87681448     ZHar    A    G      0.5      1        2 
   7   chr7_87681448   Sample    A    G        0      0        2 
   7   chr7_87681803     AAsi    C    T        0      0        2 
   7   chr7_87681803     AKia    C    T        0      0        2 
   7   chr7_87681803     AOna    C    T      0.5      1        2 
   7   chr7_87681803     ASom    C    T        0      0        2 
   7   chr7_87681803     HCab    C    T        0      0        2 
   7   chr7_87681803     HPrz    C    T        0      0        2 
   7   chr7_87681803     ZBoe    C    T        0      0        2 
   7   chr7_87681803     ZGre    C    T        0      0        2 
   7   chr7_87681803     ZHar    C    T        0      0        2 
   7   chr7_87681803   Sample    C    T        0      0        2 
   7   chr7_87684005     AAsi    G    T        1      2        2 
   7   chr7_87684005     AKia    G    T        0      0        2 
   7   chr7_87684005     AOna    G    T        0      0        2 
   7   chr7_87684005     ASom    G    T        1      2        2 
   7   chr7_87684005     HCab    G    T        0      0        2 
   7   chr7_87684005     HPrz    G    T        0      0        2 
   7   chr7_87684005     ZBoe    G    T        0      0        2 
   7   chr7_87684005     ZGre    G    T        0      0        2 
   7   chr7_87684005     ZHar    G    T        0      0        2 
   7   chr7_87684005   Sample    G    T        1      2        2 
   7   chr7_87685654     AAsi    A    G        0      0        2 
   7   chr7_87685654     AKia    A    G        0      0        2 
   7   chr7_87685654     AOna    A    G        0      0        2 
   7   chr7_87685654     ASom    A    G        0      0        2 
   7   chr7_87685654     HCab    A    G        0      0        2 
   7   chr7_87685654     HPrz    A    G        0      0        2 
   7   chr7_87685654     ZBoe    A    G        0      0        2 
   7   chr7_87685654     ZGre    A    G      0.5      1        2 
   7   chr7_87685654     ZHar    A    G        0      0        2 
   7   chr7_87685654   Sample    A    G        0      0        2 
   7   chr7_87693135     AAsi    A    G        1      2        2 
   7   chr7_87693135     AKia    A    G        0      0        2 
   7   chr7_87693135     AOna    A    G        0      0        2 
   7   chr7_87693135     ASom    A    G        1      2        2 
   7   chr7_87693135     HCab    A    G        1      2        2 
   7   chr7_87693135     HPrz    A    G        1      2        2 
   7   chr7_87693135     ZBoe    A    G        0      0        2 
   7   chr7_87693135     ZGre    A    G        0      0        2 
   7   chr7_87693135     ZHar    A    G        0      0        2 
   7   chr7_87693135   Sample    A    G        1      2        2 
   7   chr7_87699133     AAsi    T    C        0      0        2 
   7   chr7_87699133     AKia    T    C        0      0        2 
   7   chr7_87699133     AOna    T    C        0      0        2 
   7   chr7_87699133     ASom    T    C        1      2        2 
   7   chr7_87699133     HCab    T    C        0      0        2 
   7   chr7_87699133     HPrz    T    C        0      0        2 
   7   chr7_87699133     ZBoe    T    C        0      0        2 
   7   chr7_87699133     ZGre    T    C        0      0        2 
   7   chr7_87699133     ZHar    T    C        0      0        2 
   7   chr7_87699133   Sample    T    C        1      2        2 
   7   chr7_87699513     AAsi    A    G        0      0        2 
   7   chr7_87699513     AKia    A    G        0      0        2 
   7   chr7_87699513     AOna    A    G        0      0        2 
   7   chr7_87699513     ASom    A    G        0      0        2 
   7   chr7_87699513     HCab    A    G        1      2        2 
   7   chr7_87699513     HPrz    A    G        1      2        2 
   7   chr7_87699513     ZBoe    A    G        0      0        2 
   7   chr7_87699513     ZGre    A    G        0      0        2 
   7   chr7_87699513     ZHar    A    G        0      0        2 
   7   chr7_87699513   Sample    A    G        0      0        2 
   7   chr7_87706750     AAsi    A    G        0      0        2 
   7   chr7_87706750     AKia    A    G        0      0        2 
   7   chr7_87706750     AOna    A    G        0      0        2 
   7   chr7_87706750     ASom    A    G        0      0        2 
   7   chr7_87706750     HCab    A    G        1      2        2 
   7   chr7_87706750     HPrz    A    G        1      2        2 
   7   chr7_87706750     ZBoe    A    G        0      0        2 
   7   chr7_87706750     ZGre    A    G        0      0        2 
   7   chr7_87706750     ZHar    A    G        0      0        2 
   7   chr7_87706750   Sample    A    G        0      0        2 
   7   chr7_87708247     AAsi    C    G        0      0        2 
   7   chr7_87708247     AKia    C    G      0.5      1        2 
   7   chr7_87708247     AOna    C    G        0      0        2 
   7   chr7_87708247     ASom    C    G        0      0        2 
   7   chr7_87708247     HCab    C    G        0      0        2 
   7   chr7_87708247     HPrz    C    G        0      0        2 
   7   chr7_87708247     ZBoe    C    G        0      0        2 
   7   chr7_87708247     ZGre    C    G        0      0        2 
   7   chr7_87708247     ZHar    C    G        0      0        2 
   7   chr7_87708247   Sample    C    G        0      0        2 
   7   chr7_87708460     AAsi    T    C        0      0        2 
   7   chr7_87708460     AKia    T    C        0      0        2 
   7   chr7_87708460     AOna    T    C        0      0        2 
   7   chr7_87708460     ASom    T    C        0      0        2 
   7   chr7_87708460     HCab    T    C        1      2        2 
   7   chr7_87708460     HPrz    T    C        1      2        2 
   7   chr7_87708460     ZBoe    T    C        0      0        2 
   7   chr7_87708460     ZGre    T    C        0      0        2 
   7   chr7_87708460     ZHar    T    C        0      0        2 
   7   chr7_87708460   Sample    T    C        0      0        2 
   7   chr7_87709713     AAsi    A    G        0      0        2 
   7   chr7_87709713     AKia    A    G        0      0        2 
   7   chr7_87709713     AOna    A    G      0.5      1        2 
   7   chr7_87709713     ASom    A    G        0      0        2 
   7   chr7_87709713     HCab    A    G        0      0        2 
   7   chr7_87709713     HPrz    A    G        0      0        2 
   7   chr7_87709713     ZBoe    A    G        0      0        2 
   7   chr7_87709713     ZGre    A    G        0      0        2 
   7   chr7_87709713     ZHar    A    G        0      0        2 
   7   chr7_87709713   Sample    A    G        0      0        2 
   7   chr7_87715542     AAsi    G    A        0      0        2 
   7   chr7_87715542     AKia    G    A        0      0        2 
   7   chr7_87715542     AOna    G    A        0      0        2 
   7   chr7_87715542     ASom    G    A        0      0        2 
   7   chr7_87715542     HCab    G    A        0      0        2 
   7   chr7_87715542     HPrz    G    A        0      0        2 
   7   chr7_87715542     ZBoe    G    A        0      0        2 
   7   chr7_87715542     ZGre    G    A        0      0        2 
   7   chr7_87715542     ZHar    G    A      0.5      1        2 
   7   chr7_87715542   Sample    G    A        0      0        2 
   7   chr7_87717603     AAsi    T    C        0      0        2 
   7   chr7_87717603     AKia    T    C        0      0        2 
   7   chr7_87717603     AOna    T    C        0      0        2 
   7   chr7_87717603     ASom    T    C        0      0        2 
   7   chr7_87717603     HCab    T    C        0      0        2 
   7   chr7_87717603     HPrz    T    C        0      0        2 
   7   chr7_87717603     ZBoe    T    C      0.5      1        2 
   7   chr7_87717603     ZGre    T    C        0      0        2 
   7   chr7_87717603     ZHar    T    C        0      0        2 
   7   chr7_87717603   Sample    T    C        0      0        2 
   7   chr7_87721072     AAsi    A    G        0      0        2 
   7   chr7_87721072     AKia    A    G        0      0        2 
   7   chr7_87721072     AOna    A    G      0.5      1        2 
   7   chr7_87721072     ASom    A    G        0      0        2 
   7   chr7_87721072     HCab    A    G        0      0        2 
   7   chr7_87721072     HPrz    A    G        0      0        2 
   7   chr7_87721072     ZBoe    A    G        0      0        2 
   7   chr7_87721072     ZGre    A    G        0      0        2 
   7   chr7_87721072     ZHar    A    G        0      0        2 
   7   chr7_87721072   Sample    A    G        0      0        2 
   7   chr7_87726424     AAsi    C    T        0      0        2 
   7   chr7_87726424     AKia    C    T        0      0        2 
   7   chr7_87726424     AOna    C    T        0      0        2 
   7   chr7_87726424     ASom    C    T        0      0        2 
   7   chr7_87726424     HCab    C    T      0.5      1        2 
   7   chr7_87726424     HPrz    C    T      0.5      1        2 
   7   chr7_87726424     ZBoe    C    T        0      0        2 
   7   chr7_87726424     ZGre    C    T        0      0        2 
   7   chr7_87726424     ZHar    C    T        0      0        2 
   7   chr7_87726424   Sample    C    T        0      0        2 
   7   chr7_87734356     AAsi    C    G        0      0        2 
   7   chr7_87734356     AKia    C    G        0      0        2 
   7   chr7_87734356     AOna    C    G        0      0        2 
   7   chr7_87734356     ASom    C    G        0      0        2 
   7   chr7_87734356     HCab    C    G        0      0        2 
   7   chr7_87734356     HPrz    C    G        0      0        2 
   7   chr7_87734356     ZBoe    C    G      0.5      1        2 
   7   chr7_87734356     ZGre    C    G        0      0        2 
   7   chr7_87734356     ZHar    C    G        0      0        2 
   7   chr7_87734356   Sample    C    G        0      0        2 
   7   chr7_87737246     AAsi    A    G        0      0        2 
   7   chr7_87737246     AKia    A    G      0.5      1        2 
   7   chr7_87737246     AOna    A    G        0      0        2 
   7   chr7_87737246     ASom    A    G        0      0        2 
   7   chr7_87737246     HCab    A    G        0      0        2 
   7   chr7_87737246     HPrz    A    G        0      0        2 
   7   chr7_87737246     ZBoe    A    G        0      0        2 
   7   chr7_87737246     ZGre    A    G        0      0        2 
   7   chr7_87737246     ZHar    A    G        0      0        2 
   7   chr7_87737246   Sample    A    G        0      0        2 
   7   chr7_87740864     AAsi    T    C        0      0        2 
   7   chr7_87740864     AKia    T    C        0      0        2 
   7   chr7_87740864     AOna    T    C        0      0        2 
   7   chr7_87740864     ASom    T    C        0      0        2 
   7   chr7_87740864     HCab    T    C        0      0        2 
   7   chr7_87740864     HPrz    T    C        0      0        2 
   7   chr7_87740864     ZBoe    T    C        0      0        2 
   7   chr7_87740864     ZGre    T    C        0      0        2 
   7   chr7_87740864     ZHar    T    C      0.5      1        2 
   7   chr7_87740864   Sample    T    C        0      0        2 
   7   chr7_87741622     AAsi    G    T        0      0        2 
   7   chr7_87741622     AKia    G    T        0      0        2 
   7   chr7_87741622     AOna    G    T      0.5      1        2 
   7   chr7_87741622     ASom    G    T        0      0        2 
   7   chr7_87741622     HCab    G    T        0      0        2 
   7   chr7_87741622     HPrz    G    T        0      0        2 
   7   chr7_87741622     ZBoe    G    T        0      0        2 
   7   chr7_87741622     ZGre    G    T        0      0        2 
   7   chr7_87741622     ZHar    G    T        0      0        2 
   7   chr7_87741622   Sample    G    T        0      0        2 
   7   chr7_87743183     AAsi    T    C        0      0        2 
   7   chr7_87743183     AKia    T    C        0      0        2 
   7   chr7_87743183     AOna    T    C        0      0        2 
   7   chr7_87743183     ASom    T    C        0      0        2 
   7   chr7_87743183     HCab    T    C        1      2        2 
   7   chr7_87743183     HPrz    T    C        1      2        2 
   7   chr7_87743183     ZBoe    T    C        0      0        2 
   7   chr7_87743183     ZGre    T    C        0      0        2 
   7   chr7_87743183     ZHar    T    C        0      0        2 
   7   chr7_87743183   Sample    T    C        0      0        2 
   7   chr7_87744513     AAsi    T    C        1      2        2 
   7   chr7_87744513     AKia    T    C        0      0        2 
   7   chr7_87744513     AOna    T    C        0      0        2 
   7   chr7_87744513     ASom    T    C        1      2        2 
   7   chr7_87744513     HCab    T    C        0      0        2 
   7   chr7_87744513     HPrz    T    C        0      0        2 
   7   chr7_87744513     ZBoe    T    C        0      0        2 
   7   chr7_87744513     ZGre    T    C        0      0        2 
   7   chr7_87744513     ZHar    T    C        0      0        2 
   7   chr7_87744513   Sample    T    C        1      2        2 
   7   chr7_87749912     AAsi    G    C        0      0        2 
   7   chr7_87749912     AKia    G    C        0      0        2 
   7   chr7_87749912     AOna    G    C        0      0        2 
   7   chr7_87749912     ASom    G    C        0      0        2 
   7   chr7_87749912     HCab    G    C      0.5      1        2 
   7   chr7_87749912     HPrz    G    C        0      0        2 
   7   chr7_87749912     ZBoe    G    C        0      0        2 
   7   chr7_87749912     ZGre    G    C        0      0        2 
   7   chr7_87749912     ZHar    G    C        0      0        2 
   7   chr7_87749912   Sample    G    C        0      0        2 
   7   chr7_87750606     AAsi    A    G        0      0        2 
   7   chr7_87750606     AKia    A    G        0      0        2 
   7   chr7_87750606     AOna    A    G        0      0        2 
   7   chr7_87750606     ASom    A    G        0      0        2 
   7   chr7_87750606     HCab    A    G        1      2        2 
   7   chr7_87750606     HPrz    A    G        1      2        2 
   7   chr7_87750606     ZBoe    A    G      0.5      1        2 
   7   chr7_87750606     ZGre    A    G        0      0        2 
   7   chr7_87750606     ZHar    A    G        0      0        2 
   7   chr7_87750606   Sample    A    G        0      0        2 
   7   chr7_87752107     AAsi    A    G        0      0        2 
   7   chr7_87752107     AKia    A    G        0      0        2 
   7   chr7_87752107     AOna    A    G        0      0        2 
   7   chr7_87752107     ASom    A    G        0      0        2 
   7   chr7_87752107     HCab    A    G        1      2        2 
   7   chr7_87752107     HPrz    A    G        1      2        2 
   7   chr7_87752107     ZBoe    A    G        0      0        2 
   7   chr7_87752107     ZGre    A    G        0      0        2 
   7   chr7_87752107     ZHar    A    G        0      0        2 
   7   chr7_87752107   Sample    A    G        0      0        2 
   7   chr7_87753660     AAsi    T    A        0      0        2 
   7   chr7_87753660     AKia    T    A        0      0        2 
   7   chr7_87753660     AOna    T    A        0      0        2 
   7   chr7_87753660     ASom    T    A        0      0        2 
   7   chr7_87753660     HCab    T    A        1      2        2 
   7   chr7_87753660     HPrz    T    A        1      2        2 
   7   chr7_87753660     ZBoe    T    A        0      0        2 
   7   chr7_87753660     ZGre    T    A        0      0        2 
   7   chr7_87753660     ZHar    T    A        0      0        2 
   7   chr7_87753660   Sample    T    A        0      0        2 
   7   chr7_87755440     AAsi    C    T        0      0        2 
   7   chr7_87755440     AKia    C    T        0      0        2 
   7   chr7_87755440     AOna    C    T        0      0        2 
   7   chr7_87755440     ASom    C    T        0      0        2 
   7   chr7_87755440     HCab    C    T        1      2        2 
   7   chr7_87755440     HPrz    C    T        1      2        2 
   7   chr7_87755440     ZBoe    C    T        0      0        2 
   7   chr7_87755440     ZGre    C    T        0      0        2 
   7   chr7_87755440     ZHar    C    T        0      0        2 
   7   chr7_87755440   Sample    C    T        0      0        2 
   7   chr7_87756726     AAsi    G    A        0      0        2 
   7   chr7_87756726     AKia    G    A        0      0        2 
   7   chr7_87756726     AOna    G    A        0      0        2 
   7   chr7_87756726     ASom    G    A        0      0        2 
   7   chr7_87756726     HCab    G    A        1      2        2 
   7   chr7_87756726     HPrz    G    A        1      2        2 
   7   chr7_87756726     ZBoe    G    A        0      0        2 
   7   chr7_87756726     ZGre    G    A        0      0        2 
   7   chr7_87756726     ZHar    G    A        0      0        2 
   7   chr7_87756726   Sample    G    A        0      0        2 
   7   chr7_87759588     AAsi    C    G        0      0        2 
   7   chr7_87759588     AKia    C    G        0      0        2 
   7   chr7_87759588     AOna    C    G        0      0        2 
   7   chr7_87759588     ASom    C    G        0      0        2 
   7   chr7_87759588     HCab    C    G        0      0        2 
   7   chr7_87759588     HPrz    C    G        0      0        2 
   7   chr7_87759588     ZBoe    C    G        1      2        2 
   7   chr7_87759588     ZGre    C    G        0      0        2 
   7   chr7_87759588     ZHar    C    G        0      0        2 
   7   chr7_87759588   Sample    C    G        0      0        2 
   7   chr7_87769412     AAsi    G    A        0      0        2 
   7   chr7_87769412     AKia    G    A        0      0        2 
   7   chr7_87769412     AOna    G    A        0      0        2 
   7   chr7_87769412     ASom    G    A        0      0        2 
   7   chr7_87769412     HCab    G    A        0      0        2 
   7   chr7_87769412     HPrz    G    A        0      0        2 
   7   chr7_87769412     ZBoe    G    A        0      0        2 
   7   chr7_87769412     ZGre    G    A        1      2        2 
   7   chr7_87769412     ZHar    G    A        0      0        2 
   7   chr7_87769412   Sample    G    A        0      0        2 
   7   chr7_87771668     AAsi    C    G      0.5      1        2 
   7   chr7_87771668     AKia    C    G        0      0        2 
   7   chr7_87771668     AOna    C    G        0      0        2 
   7   chr7_87771668     ASom    C    G        0      0        2 
   7   chr7_87771668     HCab    C    G        0      0        2 
   7   chr7_87771668     HPrz    C    G        0      0        2 
   7   chr7_87771668     ZBoe    C    G        0      0        2 
   7   chr7_87771668     ZGre    C    G        0      0        2 
   7   chr7_87771668     ZHar    C    G        0      0        2 
   7   chr7_87771668   Sample    C    G        0      0        2 
   7   chr7_87774193     AAsi    A    C        0      0        2 
   7   chr7_87774193     AKia    A    C        0      0        2 
   7   chr7_87774193     AOna    A    C        0      0        2 
   7   chr7_87774193     ASom    A    C        0      0        2 
   7   chr7_87774193     HCab    A    C        0      0        2 
   7   chr7_87774193     HPrz    A    C      0.5      1        2 
   7   chr7_87774193     ZBoe    A    C        0      0        2 
   7   chr7_87774193     ZGre    A    C        0      0        2 
   7   chr7_87774193     ZHar    A    C        0      0        2 
   7   chr7_87774193   Sample    A    C        0      0        2 
   7   chr7_87776445     AAsi    T    C        0      0        2 
   7   chr7_87776445     AKia    T    C        0      0        2 
   7   chr7_87776445     AOna    T    C        0      0        2 
   7   chr7_87776445     ASom    T    C        1      2        2 
   7   chr7_87776445     HCab    T    C        0      0        2 
   7   chr7_87776445     HPrz    T    C        0      0        2 
   7   chr7_87776445     ZBoe    T    C        0      0        2 
   7   chr7_87776445     ZGre    T    C        0      0        2 
   7   chr7_87776445     ZHar    T    C        0      0        2 
   7   chr7_87776445   Sample    T    C        0      0        2 
   7   chr7_87782045     AAsi    C    G        0      0        2 
   7   chr7_87782045     AKia    C    G        0      0        2 
   7   chr7_87782045     AOna    C    G        0      0        2 
   7   chr7_87782045     ASom    C    G        0      0        2 
   7   chr7_87782045     HCab    C    G        1      2        2 
   7   chr7_87782045     HPrz    C    G        1      2        2 
   7   chr7_87782045     ZBoe    C    G        0      0        2 
   7   chr7_87782045     ZGre    C    G        0      0        2 
   7   chr7_87782045     ZHar    C    G        0      0        2 
   7   chr7_87782045   Sample    C    G        0      0        2 
   7   chr7_87787257     AAsi    T    C        0      0        2 
   7   chr7_87787257     AKia    T    C        0      0        2 
   7   chr7_87787257     AOna    T    C        0      0        2 
   7   chr7_87787257     ASom    T    C        0      0        2 
   7   chr7_87787257     HCab    T    C        0      0        2 
   7   chr7_87787257     HPrz    T    C        0      0        2 
   7   chr7_87787257     ZBoe    T    C        0      0        2 
   7   chr7_87787257     ZGre    T    C        0      0        2 
   7   chr7_87787257     ZHar    T    C        1      2        2 
   7   chr7_87787257   Sample    T    C        0      0        2 
   7   chr7_87788244     AAsi    T    G        0      0        2 
   7   chr7_87788244     AKia    T    G        0      0        2 
   7   chr7_87788244     AOna    T    G        0      0        2 
   7   chr7_87788244     ASom    T    G        0      0        2 
   7   chr7_87788244     HCab    T    G        0      0        2 
   7   chr7_87788244     HPrz    T    G        0      0        2 
   7   chr7_87788244     ZBoe    T    G        0      0        2 
   7   chr7_87788244     ZGre    T    G        0      0        2 
   7   chr7_87788244     ZHar    T    G      0.5      1        2 
   7   chr7_87788244   Sample    T    G        0      0        2 
   7   chr7_87790491     AAsi    A    G        0      0        2 
   7   chr7_87790491     AKia    A    G        0      0        2 
   7   chr7_87790491     AOna    A    G        0      0        2 
   7   chr7_87790491     ASom    A    G        0      0        2 
   7   chr7_87790491     HCab    A    G        1      2        2 
   7   chr7_87790491     HPrz    A    G        1      2        2 
   7   chr7_87790491     ZBoe    A    G        0      0        2 
   7   chr7_87790491     ZGre    A    G        0      0        2 
   7   chr7_87790491     ZHar    A    G        0      0        2 
   7   chr7_87790491   Sample    A    G        0      0        2 
   7   chr7_87794615     AAsi    C    G        0      0        2 
   7   chr7_87794615     AKia    C    G        0      0        2 
   7   chr7_87794615     AOna    C    G        0      0        2 
   7   chr7_87794615     ASom    C    G        0      0        2 
   7   chr7_87794615     HCab    C    G        0      0        2 
   7   chr7_87794615     HPrz    C    G        0      0        2 
   7   chr7_87794615     ZBoe    C    G      0.5      1        2 
   7   chr7_87794615     ZGre    C    G        0      0        2 
   7   chr7_87794615     ZHar    C    G        0      0        2 
   7   chr7_87794615   Sample    C    G        0      0        2 
   7   chr7_87795622     AAsi    C    A        0      0        2 
   7   chr7_87795622     AKia    C    A        0      0        2 
   7   chr7_87795622     AOna    C    A        0      0        2 
   7   chr7_87795622     ASom    C    A        0      0        2 
   7   chr7_87795622     HCab    C    A        0      0        2 
   7   chr7_87795622     HPrz    C    A        0      0        2 
   7   chr7_87795622     ZBoe    C    A        0      0        2 
   7   chr7_87795622     ZGre    C    A      0.5      1        2 
   7   chr7_87795622     ZHar    C    A        0      0        2 
   7   chr7_87795622   Sample    C    A        0      0        2 
   7   chr7_87809676     AAsi    T    C        0      0        2 
   7   chr7_87809676     AKia    T    C        0      0        2 
   7   chr7_87809676     AOna    T    C      0.5      1        2 
   7   chr7_87809676     ASom    T    C        0      0        2 
   7   chr7_87809676     HCab    T    C        0      0        2 
   7   chr7_87809676     HPrz    T    C        0      0        2 
   7   chr7_87809676     ZBoe    T    C        0      0        2 
   7   chr7_87809676     ZGre    T    C        0      0        2 
   7   chr7_87809676     ZHar    T    C        0      0        2 
   7   chr7_87809676   Sample    T    C        0      0        2 
   7   chr7_87811239     AAsi    T    C        0      0        2 
   7   chr7_87811239     AKia    T    C        0      0        2 
   7   chr7_87811239     AOna    T    C      0.5      1        2 
   7   chr7_87811239     ASom    T    C        0      0        2 
   7   chr7_87811239     HCab    T    C      0.5      1        2 
   7   chr7_87811239     HPrz    T    C        0      0        2 
   7   chr7_87811239     ZBoe    T    C        0      0        2 
   7   chr7_87811239     ZGre    T    C        0      0        2 
   7   chr7_87811239     ZHar    T    C        0      0        2 
   7   chr7_87811239   Sample    T    C        0      0        2 
   7   chr7_87813621     AAsi    G    T        0      0        2 
   7   chr7_87813621     AKia    G    T        0      0        2 
   7   chr7_87813621     AOna    G    T        0      0        2 
   7   chr7_87813621     ASom    G    T        0      0        2 
   7   chr7_87813621     HCab    G    T        1      2        2 
   7   chr7_87813621     HPrz    G    T        1      2        2 
   7   chr7_87813621     ZBoe    G    T        0      0        2 
   7   chr7_87813621     ZGre    G    T        0      0        2 
   7   chr7_87813621     ZHar    G    T        0      0        2 
   7   chr7_87813621   Sample    G    T        0      0        2 
   7   chr7_87818228     AAsi    A    G        0      0        2 
   7   chr7_87818228     AKia    A    G        1      2        2 
   7   chr7_87818228     AOna    A    G        0      0        2 
   7   chr7_87818228     ASom    A    G        0      0        2 
   7   chr7_87818228     HCab    A    G        0      0        2 
   7   chr7_87818228     HPrz    A    G        0      0        2 
   7   chr7_87818228     ZBoe    A    G        0      0        2 
   7   chr7_87818228     ZGre    A    G        0      0        2 
   7   chr7_87818228     ZHar    A    G        0      0        2 
   7   chr7_87818228   Sample    A    G        0      0        2 
   7   chr7_87837687     AAsi    A    G        0      0        2 
   7   chr7_87837687     AKia    A    G        0      0        2 
   7   chr7_87837687     AOna    A    G        0      0        2 
   7   chr7_87837687     ASom    A    G        0      0        2 
   7   chr7_87837687     HCab    A    G        0      0        2 
   7   chr7_87837687     HPrz    A    G        0      0        2 
   7   chr7_87837687     ZBoe    A    G        0      0        2 
   7   chr7_87837687     ZGre    A    G        0      0        2 
   7   chr7_87837687     ZHar    A    G        1      2        2 
   7   chr7_87837687   Sample    A    G        0      0        2 
   7   chr7_87841998     AAsi    C    A        0      0        2 
   7   chr7_87841998     AKia    C    A        0      0        2 
   7   chr7_87841998     AOna    C    A        0      0        2 
   7   chr7_87841998     ASom    C    A        0      0        2 
   7   chr7_87841998     HCab    C    A        0      0        2 
   7   chr7_87841998     HPrz    C    A        0      0        2 
   7   chr7_87841998     ZBoe    C    A        0      0        2 
   7   chr7_87841998     ZGre    C    A        1      2        2 
   7   chr7_87841998     ZHar    C    A        0      0        2 
   7   chr7_87841998   Sample    C    A        0      0        2 
   7   chr7_87843721     AAsi    T    C        0      0        2 
   7   chr7_87843721     AKia    T    C      0.5      1        2 
   7   chr7_87843721     AOna    T    C        0      0        2 
   7   chr7_87843721     ASom    T    C        0      0        2 
   7   chr7_87843721     HCab    T    C        0      0        2 
   7   chr7_87843721     HPrz    T    C        0      0        2 
   7   chr7_87843721     ZBoe    T    C        0      0        2 
   7   chr7_87843721     ZGre    T    C        0      0        2 
   7   chr7_87843721     ZHar    T    C        0      0        2 
   7   chr7_87843721   Sample    T    C        0      0        2 
   7   chr7_87845062     AAsi    T    C        0      0        2 
   7   chr7_87845062     AKia    T    C        0      0        2 
   7   chr7_87845062     AOna    T    C        0      0        2 
   7   chr7_87845062     ASom    T    C        0      0        2 
   7   chr7_87845062     HCab    T    C        1      2        2 
   7   chr7_87845062     HPrz    T    C        1      2        2 
   7   chr7_87845062     ZBoe    T    C        0      0        2 
   7   chr7_87845062     ZGre    T    C        0      0        2 
   7   chr7_87845062     ZHar    T    C        0      0        2 
   7   chr7_87845062   Sample    T    C        0      0        2 
   7   chr7_87858106     AAsi    A    G        0      0        2 
   7   chr7_87858106     AKia    A    G        0      0        2 
   7   chr7_87858106     AOna    A    G        0      0        2 
   7   chr7_87858106     ASom    A    G        1      2        2 
   7   chr7_87858106     HCab    A    G        0      0        2 
   7   chr7_87858106     HPrz    A    G        0      0        2 
   7   chr7_87858106     ZBoe    A    G        0      0        2 
   7   chr7_87858106     ZGre    A    G        0      0        2 
   7   chr7_87858106     ZHar    A    G        0      0        2 
   7   chr7_87858106   Sample    A    G        1      2        2 
   7   chr7_87859727     AAsi    T    C        0      0        2 
   7   chr7_87859727     AKia    T    C        0      0        2 
   7   chr7_87859727     AOna    T    C      0.5      1        2 
   7   chr7_87859727     ASom    T    C        0      0        2 
   7   chr7_87859727     HCab    T    C        0      0        2 
   7   chr7_87859727     HPrz    T    C        0      0        2 
   7   chr7_87859727     ZBoe    T    C        0      0        2 
   7   chr7_87859727     ZGre    T    C        0      0        2 
   7   chr7_87859727     ZHar    T    C        0      0        2 
   7   chr7_87859727   Sample    T    C        0      0        2 
   7   chr7_87861750     AAsi    G    C        0      0        2 
   7   chr7_87861750     AKia    G    C        0      0        2 
   7   chr7_87861750     AOna    G    C        0      0        2 
   7   chr7_87861750     ASom    G    C        0      0        2 
   7   chr7_87861750     HCab    G    C        0      0        2 
   7   chr7_87861750     HPrz    G    C        0      0        2 
   7   chr7_87861750     ZBoe    G    C      0.5      1        2 
   7   chr7_87861750     ZGre    G    C        0      0        2 
   7   chr7_87861750     ZHar    G    C        0      0        2 
   7   chr7_87861750   Sample    G    C        0      0        2 
   7   chr7_87869773     AAsi    G    A      0.5      1        2 
   7   chr7_87869773     AKia    G    A        0      0        2 
   7   chr7_87869773     AOna    G    A        0      0        2 
   7   chr7_87869773     ASom    G    A        0      0        2 
   7   chr7_87869773     HCab    G    A        0      0        2 
   7   chr7_87869773     HPrz    G    A        0      0        2 
   7   chr7_87869773     ZBoe    G    A        0      0        2 
   7   chr7_87869773     ZGre    G    A        0      0        2 
   7   chr7_87869773     ZHar    G    A        0      0        2 
   7   chr7_87869773   Sample    G    A        1      2        2 
   7   chr7_87871119     AAsi    T    C        0      0        2 
   7   chr7_87871119     AKia    T    C        0      0        2 
   7   chr7_87871119     AOna    T    C        0      0        2 
   7   chr7_87871119     ASom    T    C        0      0        2 
   7   chr7_87871119     HCab    T    C        0      0        2 
   7   chr7_87871119     HPrz    T    C        0      0        2 
   7   chr7_87871119     ZBoe    T    C        1      2        2 
   7   chr7_87871119     ZGre    T    C        1      2        2 
   7   chr7_87871119     ZHar    T    C        1      2        2 
   7   chr7_87871119   Sample    T    C        0      0        2 
   7   chr7_87871496     AAsi    T    C        0      0        2 
   7   chr7_87871496     AKia    T    C        0      0        2 
   7   chr7_87871496     AOna    T    C        0      0        2 
   7   chr7_87871496     ASom    T    C        0      0        2 
   7   chr7_87871496     HCab    T    C        1      2        2 
   7   chr7_87871496     HPrz    T    C        1      2        2 
   7   chr7_87871496     ZBoe    T    C        0      0        2 
   7   chr7_87871496     ZGre    T    C        0      0        2 
   7   chr7_87871496     ZHar    T    C        0      0        2 
   7   chr7_87871496   Sample    T    C        0      0        2 
   7   chr7_87871582     AAsi    A    G        0      0        2 
   7   chr7_87871582     AKia    A    G        0      0        2 
   7   chr7_87871582     AOna    A    G        0      0        2 
   7   chr7_87871582     ASom    A    G        0      0        2 
   7   chr7_87871582     HCab    A    G        1      2        2 
   7   chr7_87871582     HPrz    A    G        1      2        2 
   7   chr7_87871582     ZBoe    A    G        0      0        2 
   7   chr7_87871582     ZGre    A    G      0.5      1        2 
   7   chr7_87871582     ZHar    A    G        0      0        2 
   7   chr7_87871582   Sample    A    G        0      0        2 
   7   chr7_87874395     AAsi    T    C        0      0        2 
   7   chr7_87874395     AKia    T    C        0      0        2 
   7   chr7_87874395     AOna    T    C        0      0        2 
   7   chr7_87874395     ASom    T    C        0      0        2 
   7   chr7_87874395     HCab    T    C      0.5      1        2 
   7   chr7_87874395     HPrz    T    C        0      0        2 
   7   chr7_87874395     ZBoe    T    C        0      0        2 
   7   chr7_87874395     ZGre    T    C        0      0        2 
   7   chr7_87874395     ZHar    T    C        0      0        2 
   7   chr7_87874395   Sample    T    C        0      0        2 
   7   chr7_87874957     AAsi    A    G      0.5      1        2 
   7   chr7_87874957     AKia    A    G        0      0        2 
   7   chr7_87874957     AOna    A    G        0      0        2 
   7   chr7_87874957     ASom    A    G        0      0        2 
   7   chr7_87874957     HCab    A    G        1      2        2 
   7   chr7_87874957     HPrz    A    G        1      2        2 
   7   chr7_87874957     ZBoe    A    G        0      0        2 
   7   chr7_87874957     ZGre    A    G        0      0        2 
   7   chr7_87874957     ZHar    A    G        0      0        2 
   7   chr7_87874957   Sample    A    G        0      0        2 
   7   chr7_87875464     AAsi    T    C        0      0        2 
   7   chr7_87875464     AKia    T    C        0      0        2 
   7   chr7_87875464     AOna    T    C        0      0        2 
   7   chr7_87875464     ASom    T    C        0      0        2 
   7   chr7_87875464     HCab    T    C        1      2        2 
   7   chr7_87875464     HPrz    T    C        1      2        2 
   7   chr7_87875464     ZBoe    T    C        0      0        2 
   7   chr7_87875464     ZGre    T    C        0      0        2 
   7   chr7_87875464     ZHar    T    C        0      0        2 
   7   chr7_87875464   Sample    T    C        0      0        2 
   7   chr7_87879966     AAsi    A    C      0.5      1        2 
   7   chr7_87879966     AKia    A    C        0      0        2 
   7   chr7_87879966     AOna    A    C        0      0        2 
   7   chr7_87879966     ASom    A    C        0      0        2 
   7   chr7_87879966     HCab    A    C        0      0        2 
   7   chr7_87879966     HPrz    A    C        0      0        2 
   7   chr7_87879966     ZBoe    A    C        0      0        2 
   7   chr7_87879966     ZGre    A    C        0      0        2 
   7   chr7_87879966     ZHar    A    C        0      0        2 
   7   chr7_87879966   Sample    A    C        0      0        2 
   7   chr7_87881102     AAsi    T    C        0      0        2 
   7   chr7_87881102     AKia    T    C        0      0        2 
   7   chr7_87881102     AOna    T    C        0      0        2 
   7   chr7_87881102     ASom    T    C        0      0        2 
   7   chr7_87881102     HCab    T    C        1      2        2 
   7   chr7_87881102     HPrz    T    C        1      2        2 
   7   chr7_87881102     ZBoe    T    C        0      0        2 
   7   chr7_87881102     ZGre    T    C        0      0        2 
   7   chr7_87881102     ZHar    T    C        0      0        2 
   7   chr7_87881102   Sample    T    C        0      0        2 
   7   chr7_87888547     AAsi    T    G      0.5      1        2 
   7   chr7_87888547     AKia    T    G        0      0        2 
   7   chr7_87888547     AOna    T    G        0      0        2 
   7   chr7_87888547     ASom    T    G        0      0        2 
   7   chr7_87888547     HCab    T    G        0      0        2 
   7   chr7_87888547     HPrz    T    G        0      0        2 
   7   chr7_87888547     ZBoe    T    G        0      0        2 
   7   chr7_87888547     ZGre    T    G        0      0        2 
   7   chr7_87888547     ZHar    T    G        0      0        2 
   7   chr7_87888547   Sample    T    G        0      0        2 
   7   chr7_87891401     AAsi    C    G        0      0        2 
   7   chr7_87891401     AKia    C    G        0      0        2 
   7   chr7_87891401     AOna    C    G        0      0        2 
   7   chr7_87891401     ASom    C    G        0      0        2 
   7   chr7_87891401     HCab    C    G        0      0        2 
   7   chr7_87891401     HPrz    C    G        0      0        2 
   7   chr7_87891401     ZBoe    C    G      0.5      1        2 
   7   chr7_87891401     ZGre    C    G        0      0        2 
   7   chr7_87891401     ZHar    C    G        0      0        2 
   7   chr7_87891401   Sample    C    G        0      0        2 
   7   chr7_87895115     AAsi    G    A        0      0        2 
   7   chr7_87895115     AKia    G    A        0      0        2 
   7   chr7_87895115     AOna    G    A        0      0        2 
   7   chr7_87895115     ASom    G    A        0      0        2 
   7   chr7_87895115     HCab    G    A        1      2        2 
   7   chr7_87895115     HPrz    G    A        1      2        2 
   7   chr7_87895115     ZBoe    G    A        0      0        2 
   7   chr7_87895115     ZGre    G    A        0      0        2 
   7   chr7_87895115     ZHar    G    A        0      0        2 
   7   chr7_87895115   Sample    G    A        0      0        2 
   7   chr7_87908029     AAsi    C    A        0      0        2 
   7   chr7_87908029     AKia    C    A        0      0        2 
   7   chr7_87908029     AOna    C    A        0      0        2 
   7   chr7_87908029     ASom    C    A        0      0        2 
   7   chr7_87908029     HCab    C    A      0.5      1        2 
   7   chr7_87908029     HPrz    C    A      0.5      1        2 
   7   chr7_87908029     ZBoe    C    A        0      0        2 
   7   chr7_87908029     ZGre    C    A        0      0        2 
   7   chr7_87908029     ZHar    C    A        0      0        2 
   7   chr7_87908029   Sample    C    A        0      0        2 
   7   chr7_87927721     AAsi    A    G        0      0        2 
   7   chr7_87927721     AKia    A    G        0      0        2 
   7   chr7_87927721     AOna    A    G        0      0        2 
   7   chr7_87927721     ASom    A    G        0      0        2 
   7   chr7_87927721     HCab    A    G        0      0        2 
   7   chr7_87927721     HPrz    A    G        0      0        2 
   7   chr7_87927721     ZBoe    A    G        0      0        2 
   7   chr7_87927721     ZGre    A    G        0      0        2 
   7   chr7_87927721     ZHar    A    G        1      2        2 
   7   chr7_87927721   Sample    A    G        0      0        2 
   7   chr7_87929622     AAsi    T    C        0      0        2 
   7   chr7_87929622     AKia    T    C        0      0        2 
   7   chr7_87929622     AOna    T    C        0      0        2 
   7   chr7_87929622     ASom    T    C        0      0        2 
   7   chr7_87929622     HCab    T    C        0      0        2 
   7   chr7_87929622     HPrz    T    C        0      0        2 
   7   chr7_87929622     ZBoe    T    C      0.5      1        2 
   7   chr7_87929622     ZGre    T    C        0      0        2 
   7   chr7_87929622     ZHar    T    C        0      0        2 
   7   chr7_87929622   Sample    T    C        0      0        2 
   7   chr7_87930357     AAsi    C    T        0      0        2 
   7   chr7_87930357     AKia    C    T        0      0        2 
   7   chr7_87930357     AOna    C    T        0      0        2 
   7   chr7_87930357     ASom    C    T        0      0        2 
   7   chr7_87930357     HCab    C    T        0      0        2 
   7   chr7_87930357     HPrz    C    T      0.5      1        2 
   7   chr7_87930357     ZBoe    C    T        0      0        2 
   7   chr7_87930357     ZGre    C    T        0      0        2 
   7   chr7_87930357     ZHar    C    T        0      0        2 
   7   chr7_87930357   Sample    C    T        0      0        2 
   7   chr7_87931591     AAsi    G    C        0      0        2 
   7   chr7_87931591     AKia    G    C        0      0        2 
   7   chr7_87931591     AOna    G    C        0      0        2 
   7   chr7_87931591     ASom    G    C        0      0        2 
   7   chr7_87931591     HCab    G    C        0      0        2 
   7   chr7_87931591     HPrz    G    C        1      2        2 
   7   chr7_87931591     ZBoe    G    C        0      0        2 
   7   chr7_87931591     ZGre    G    C        0      0        2 
   7   chr7_87931591     ZHar    G    C        0      0        2 
   7   chr7_87931591   Sample    G    C        0      0        2 
   7   chr7_87943953     AAsi    A    G        0      0        2 
   7   chr7_87943953     AKia    A    G        0      0        2 
   7   chr7_87943953     AOna    A    G        0      0        2 
   7   chr7_87943953     ASom    A    G        0      0        2 
   7   chr7_87943953     HCab    A    G      0.5      1        2 
   7   chr7_87943953     HPrz    A    G        0      0        2 
   7   chr7_87943953     ZBoe    A    G        0      0        2 
   7   chr7_87943953     ZGre    A    G        0      0        2 
   7   chr7_87943953     ZHar    A    G        0      0        2 
   7   chr7_87943953   Sample    A    G        0      0        2 
   7   chr7_87944153     AAsi    T    G        0      0        2 
   7   chr7_87944153     AKia    T    G        0      0        2 
   7   chr7_87944153     AOna    T    G        0      0        2 
   7   chr7_87944153     ASom    T    G        0      0        2 
   7   chr7_87944153     HCab    T    G        1      2        2 
   7   chr7_87944153     HPrz    T    G        1      2        2 
   7   chr7_87944153     ZBoe    T    G        0      0        2 
   7   chr7_87944153     ZGre    T    G        0      0        2 
   7   chr7_87944153     ZHar    T    G        0      0        2 
   7   chr7_87944153   Sample    T    G        0      0        2 
   7   chr7_87945632     AAsi    A    G        1      2        2 
   7   chr7_87945632     AKia    A    G        0      0        2 
   7   chr7_87945632     AOna    A    G        0      0        2 
   7   chr7_87945632     ASom    A    G        1      2        2 
   7   chr7_87945632     HCab    A    G        0      0        2 
   7   chr7_87945632     HPrz    A    G        0      0        2 
   7   chr7_87945632     ZBoe    A    G        0      0        2 
   7   chr7_87945632     ZGre    A    G        0      0        2 
   7   chr7_87945632     ZHar    A    G        0      0        2 
   7   chr7_87945632   Sample    A    G        1      2        2 
   7   chr7_87946603     AAsi    G    C      0.5      1        2 
   7   chr7_87946603     AKia    G    C        0      0        2 
   7   chr7_87946603     AOna    G    C        0      0        2 
   7   chr7_87946603     ASom    G    C        0      0        2 
   7   chr7_87946603     HCab    G    C        0      0        2 
   7   chr7_87946603     HPrz    G    C        0      0        2 
   7   chr7_87946603     ZBoe    G    C        0      0        2 
   7   chr7_87946603     ZGre    G    C        0      0        2 
   7   chr7_87946603     ZHar    G    C        0      0        2 
   7   chr7_87946603   Sample    G    C        0      0        2 
   7   chr7_87948035     AAsi    C    T        0      0        2 
   7   chr7_87948035     AKia    C    T        0      0        2 
   7   chr7_87948035     AOna    C    T        0      0        2 
   7   chr7_87948035     ASom    C    T        0      0        2 
   7   chr7_87948035     HCab    C    T        1      2        2 
   7   chr7_87948035     HPrz    C    T        1      2        2 
   7   chr7_87948035     ZBoe    C    T      0.5      1        2 
   7   chr7_87948035     ZGre    C    T        1      2        2 
   7   chr7_87948035     ZHar    C    T        1      2        2 
   7   chr7_87948035   Sample    C    T        0      0        2 
   7   chr7_87952378     AAsi    T    C        0      0        2 
   7   chr7_87952378     AKia    T    C        0      0        2 
   7   chr7_87952378     AOna    T    C        0      0        2 
   7   chr7_87952378     ASom    T    C        1      2        2 
   7   chr7_87952378     HCab    T    C        0      0        2 
   7   chr7_87952378     HPrz    T    C        0      0        2 
   7   chr7_87952378     ZBoe    T    C        0      0        2 
   7   chr7_87952378     ZGre    T    C        0      0        2 
   7   chr7_87952378     ZHar    T    C        0      0        2 
   7   chr7_87952378   Sample    T    C        0      0        2 
   7   chr7_87953635     AAsi    T    C        0      0        2 
   7   chr7_87953635     AKia    T    C        0      0        2 
   7   chr7_87953635     AOna    T    C        0      0        2 
   7   chr7_87953635     ASom    T    C        0      0        2 
   7   chr7_87953635     HCab    T    C      0.5      1        2 
   7   chr7_87953635     HPrz    T    C      0.5      1        2 
   7   chr7_87953635     ZBoe    T    C        0      0        2 
   7   chr7_87953635     ZGre    T    C        0      0        2 
   7   chr7_87953635     ZHar    T    C        0      0        2 
   7   chr7_87953635   Sample    T    C        0      0        2 
   7   chr7_87955685     AAsi    C    T        1      2        2 
   7   chr7_87955685     AKia    C    T        0      0        2 
   7   chr7_87955685     AOna    C    T        0      0        2 
   7   chr7_87955685     ASom    C    T        0      0        2 
   7   chr7_87955685     HCab    C    T        0      0        2 
   7   chr7_87955685     HPrz    C    T        0      0        2 
   7   chr7_87955685     ZBoe    C    T        0      0        2 
   7   chr7_87955685     ZGre    C    T        0      0        2 
   7   chr7_87955685     ZHar    C    T        0      0        2 
   7   chr7_87955685   Sample    C    T        1      2        2 
   7   chr7_87956985     AAsi    T    G        0      0        2 
   7   chr7_87956985     AKia    T    G        0      0        2 
   7   chr7_87956985     AOna    T    G      0.5      1        2 
   7   chr7_87956985     ASom    T    G        0      0        2 
   7   chr7_87956985     HCab    T    G        0      0        2 
   7   chr7_87956985     HPrz    T    G        0      0        2 
   7   chr7_87956985     ZBoe    T    G        0      0        2 
   7   chr7_87956985     ZGre    T    G        0      0        2 
   7   chr7_87956985     ZHar    T    G        0      0        2 
   7   chr7_87956985   Sample    T    G        0      0        2 
   7   chr7_87959358     AAsi    T    C      0.5      1        2 
   7   chr7_87959358     AKia    T    C        0      0        2 
   7   chr7_87959358     AOna    T    C        0      0        2 
   7   chr7_87959358     ASom    T    C        0      0        2 
   7   chr7_87959358     HCab    T    C        0      0        2 
   7   chr7_87959358     HPrz    T    C        0      0        2 
   7   chr7_87959358     ZBoe    T    C        0      0        2 
   7   chr7_87959358     ZGre    T    C        0      0        2 
   7   chr7_87959358     ZHar    T    C        0      0        2 
   7   chr7_87959358   Sample    T    C        0      0        2 
   7   chr7_87960102     AAsi    A    G        0      0        2 
   7   chr7_87960102     AKia    A    G        0      0        2 
   7   chr7_87960102     AOna    A    G        0      0        2 
   7   chr7_87960102     ASom    A    G        0      0        2 
   7   chr7_87960102     HCab    A    G        1      2        2 
   7   chr7_87960102     HPrz    A    G      0.5      1        2 
   7   chr7_87960102     ZBoe    A    G        0      0        2 
   7   chr7_87960102     ZGre    A    G        0      0        2 
   7   chr7_87960102     ZHar    A    G        0      0        2 
   7   chr7_87960102   Sample    A    G        0      0        2 
   7   chr7_87961969     AAsi    A    G      0.5      1        2 
   7   chr7_87961969     AKia    A    G        0      0        2 
   7   chr7_87961969     AOna    A    G        0      0        2 
   7   chr7_87961969     ASom    A    G        0      0        2 
   7   chr7_87961969     HCab    A    G        0      0        2 
   7   chr7_87961969     HPrz    A    G        0      0        2 
   7   chr7_87961969     ZBoe    A    G        0      0        2 
   7   chr7_87961969     ZGre    A    G        0      0        2 
   7   chr7_87961969     ZHar    A    G        0      0        2 
   7   chr7_87961969   Sample    A    G        0      0        2 
   7   chr7_87962217     AAsi    A    G        0      0        2 
   7   chr7_87962217     AKia    A    G        0      0        2 
   7   chr7_87962217     AOna    A    G        0      0        2 
   7   chr7_87962217     ASom    A    G        0      0        2 
   7   chr7_87962217     HCab    A    G        0      0        2 
   7   chr7_87962217     HPrz    A    G        0      0        2 
   7   chr7_87962217     ZBoe    A    G        1      2        2 
   7   chr7_87962217     ZGre    A    G        0      0        2 
   7   chr7_87962217     ZHar    A    G        0      0        2 
   7   chr7_87962217   Sample    A    G        0      0        2 
   7   chr7_87963623     AAsi    A    C        0      0        2 
   7   chr7_87963623     AKia    A    C        0      0        2 
   7   chr7_87963623     AOna    A    C      0.5      1        2 
   7   chr7_87963623     ASom    A    C        0      0        2 
   7   chr7_87963623     HCab    A    C        0      0        2 
   7   chr7_87963623     HPrz    A    C        0      0        2 
   7   chr7_87963623     ZBoe    A    C        0      0        2 
   7   chr7_87963623     ZGre    A    C        0      0        2 
   7   chr7_87963623     ZHar    A    C        0      0        2 
   7   chr7_87963623   Sample    A    C        0      0        2 
   7   chr7_87965478     AAsi    G    T        0      0        2 
   7   chr7_87965478     AKia    G    T        0      0        2 
   7   chr7_87965478     AOna    G    T        0      0        2 
   7   chr7_87965478     ASom    G    T        1      2        2 
   7   chr7_87965478     HCab    G    T        0      0        2 
   7   chr7_87965478     HPrz    G    T        0      0        2 
   7   chr7_87965478     ZBoe    G    T        0      0        2 
   7   chr7_87965478     ZGre    G    T        0      0        2 
   7   chr7_87965478     ZHar    G    T        0      0        2 
   7   chr7_87965478   Sample    G    T        0      0        2 
   7   chr7_87983993     AAsi    A    G        1      2        2 
   7   chr7_87983993     AKia    A    G        0      0        2 
   7   chr7_87983993     AOna    A    G        0      0        2 
   7   chr7_87983993     ASom    A    G        0      0        2 
   7   chr7_87983993     HCab    A    G        0      0        2 
   7   chr7_87983993     HPrz    A    G        0      0        2 
   7   chr7_87983993     ZBoe    A    G        0      0        2 
   7   chr7_87983993     ZGre    A    G        0      0        2 
   7   chr7_87983993     ZHar    A    G        0      0        2 
   7   chr7_87983993   Sample    A    G        0      0        2 
   7   chr7_87985974     AAsi    G    C        0      0        2 
   7   chr7_87985974     AKia    G    C        0      0        2 
   7   chr7_87985974     AOna    G    C        0      0        2 
   7   chr7_87985974     ASom    G    C        0      0        2 
   7   chr7_87985974     HCab    G    C        0      0        2 
   7   chr7_87985974     HPrz    G    C        0      0        2 
   7   chr7_87985974     ZBoe    G    C        0      0        2 
   7   chr7_87985974     ZGre    G    C        1      2        2 
   7   chr7_87985974     ZHar    G    C        0      0        2 
   7   chr7_87985974   Sample    G    C        0      0        2 
   7   chr7_87998663     AAsi    G    C        0      0        2 
   7   chr7_87998663     AKia    G    C        0      0        2 
   7   chr7_87998663     AOna    G    C        0      0        2 
   7   chr7_87998663     ASom    G    C        0      0        2 
   7   chr7_87998663     HCab    G    C      0.5      1        2 
   7   chr7_87998663     HPrz    G    C        0      0        2 
   7   chr7_87998663     ZBoe    G    C        0      0        2 
   7   chr7_87998663     ZGre    G    C        0      0        2 
   7   chr7_87998663     ZHar    G    C        0      0        2 
   7   chr7_87998663   Sample    G    C        0      0        2 
   7   chr7_88004326     AAsi    C    T        0      0        2 
   7   chr7_88004326     AKia    C    T        0      0        2 
   7   chr7_88004326     AOna    C    T        0      0        2 
   7   chr7_88004326     ASom    C    T        0      0        2 
   7   chr7_88004326     HCab    C    T        0      0        2 
   7   chr7_88004326     HPrz    C    T        0      0        2 
   7   chr7_88004326     ZBoe    C    T        1      2        2 
   7   chr7_88004326     ZGre    C    T        0      0        2 
   7   chr7_88004326     ZHar    C    T        0      0        2 
   7   chr7_88004326   Sample    C    T        0      0        2 
   7   chr7_88017526     AAsi    C    G        0      0        2 
   7   chr7_88017526     AKia    C    G        0      0        2 
   7   chr7_88017526     AOna    C    G        0      0        2 
   7   chr7_88017526     ASom    C    G        0      0        2 
   7   chr7_88017526     HCab    C    G        0      0        2 
   7   chr7_88017526     HPrz    C    G        0      0        2 
   7   chr7_88017526     ZBoe    C    G        0      0        2 
   7   chr7_88017526     ZGre    C    G        0      0        2 
   7   chr7_88017526     ZHar    C    G        1      2        2 
   7   chr7_88017526   Sample    C    G        0      0        2 
   7   chr7_88018100     AAsi    C    G        0      0        2 
   7   chr7_88018100     AKia    C    G        1      2        2 
   7   chr7_88018100     AOna    C    G      0.5      1        2 
   7   chr7_88018100     ASom    C    G        0      0        2 
   7   chr7_88018100     HCab    C    G        0      0        2 
   7   chr7_88018100     HPrz    C    G        0      0        2 
   7   chr7_88018100     ZBoe    C    G        0      0        2 
   7   chr7_88018100     ZGre    C    G        0      0        2 
   7   chr7_88018100     ZHar    C    G        0      0        2 
   7   chr7_88018100   Sample    C    G        0      0        2 
   7   chr7_88023048     AAsi    T    A        0      0        2 
   7   chr7_88023048     AKia    T    A        0      0        2 
   7   chr7_88023048     AOna    T    A        0      0        2 
   7   chr7_88023048     ASom    T    A        0      0        2 
   7   chr7_88023048     HCab    T    A        0      0        2 
   7   chr7_88023048     HPrz    T    A        0      0        2 
   7   chr7_88023048     ZBoe    T    A        0      0        2 
   7   chr7_88023048     ZGre    T    A        0      0        2 
   7   chr7_88023048     ZHar    T    A      0.5      1        2 
   7   chr7_88023048   Sample    T    A        0      0        2 
   7   chr7_88029783     AAsi    G    A        0      0        2 
   7   chr7_88029783     AKia    G    A        0      0        2 
   7   chr7_88029783     AOna    G    A        0      0        2 
   7   chr7_88029783     ASom    G    A        0      0        2 
   7   chr7_88029783     HCab    G    A        0      0        2 
   7   chr7_88029783     HPrz    G    A        0      0        2 
   7   chr7_88029783     ZBoe    G    A        1      2        2 
   7   chr7_88029783     ZGre    G    A        0      0        2 
   7   chr7_88029783     ZHar    G    A        0      0        2 
   7   chr7_88029783   Sample    G    A        0      0        2 
   7   chr7_88045515     AAsi    T    C        0      0        2 
   7   chr7_88045515     AKia    T    C        0      0        2 
   7   chr7_88045515     AOna    T    C        0      0        2 
   7   chr7_88045515     ASom    T    C        0      0        2 
   7   chr7_88045515     HCab    T    C        0      0        2 
   7   chr7_88045515     HPrz    T    C        0      0        2 
   7   chr7_88045515     ZBoe    T    C        0      0        2 
   7   chr7_88045515     ZGre    T    C        1      2        2 
   7   chr7_88045515     ZHar    T    C        0      0        2 
   7   chr7_88045515   Sample    T    C        0      0        2 
   7   chr7_88047440     AAsi    A    G        0      0        2 
   7   chr7_88047440     AKia    A    G        1      2        2 
   7   chr7_88047440     AOna    A    G      0.5      1        2 
   7   chr7_88047440     ASom    A    G        0      0        2 
   7   chr7_88047440     HCab    A    G        0      0        2 
   7   chr7_88047440     HPrz    A    G        0      0        2 
   7   chr7_88047440     ZBoe    A    G        0      0        2 
   7   chr7_88047440     ZGre    A    G        0      0        2 
   7   chr7_88047440     ZHar    A    G        0      0        2 
   7   chr7_88047440   Sample    A    G        0      0        2 
   7   chr7_88048206     AAsi    C    T        0      0        2 
   7   chr7_88048206     AKia    C    T        0      0        2 
   7   chr7_88048206     AOna    C    T        0      0        2 
   7   chr7_88048206     ASom    C    T        0      0        2 
   7   chr7_88048206     HCab    C    T        1      2        2 
   7   chr7_88048206     HPrz    C    T        1      2        2 
   7   chr7_88048206     ZBoe    C    T        0      0        2 
   7   chr7_88048206     ZGre    C    T        0      0        2 
   7   chr7_88048206     ZHar    C    T        0      0        2 
   7   chr7_88048206   Sample    C    T        0      0        2 
   7   chr7_88055521     AAsi    T    C        0      0        2 
   7   chr7_88055521     AKia    T    C        1      2        2 
   7   chr7_88055521     AOna    T    C        0      0        2 
   7   chr7_88055521     ASom    T    C        0      0        2 
   7   chr7_88055521     HCab    T    C        0      0        2 
   7   chr7_88055521     HPrz    T    C        0      0        2 
   7   chr7_88055521     ZBoe    T    C        0      0        2 
   7   chr7_88055521     ZGre    T    C        0      0        2 
   7   chr7_88055521     ZHar    T    C        0      0        2 
   7   chr7_88055521   Sample    T    C        0      0        2 
   7   chr7_88057047     AAsi    C    T        0      0        2 
   7   chr7_88057047     AKia    C    T        0      0        2 
   7   chr7_88057047     AOna    C    T      0.5      1        2 
   7   chr7_88057047     ASom    C    T        0      0        2 
   7   chr7_88057047     HCab    C    T        0      0        2 
   7   chr7_88057047     HPrz    C    T        0      0        2 
   7   chr7_88057047     ZBoe    C    T        0      0        2 
   7   chr7_88057047     ZGre    C    T        0      0        2 
   7   chr7_88057047     ZHar    C    T        0      0        2 
   7   chr7_88057047   Sample    C    T        0      0        2 
   7   chr7_88065138     AAsi    T    G        0      0        2 
   7   chr7_88065138     AKia    T    G        0      0        2 
   7   chr7_88065138     AOna    T    G        0      0        2 
   7   chr7_88065138     ASom    T    G        0      0        2 
   7   chr7_88065138     HCab    T    G        1      2        2 
   7   chr7_88065138     HPrz    T    G        1      2        2 
   7   chr7_88065138     ZBoe    T    G        0      0        2 
   7   chr7_88065138     ZGre    T    G        0      0        2 
   7   chr7_88065138     ZHar    T    G        0      0        2 
   7   chr7_88065138   Sample    T    G        0      0        2 
   7   chr7_88075881     AAsi    T    C        0      0        2 
   7   chr7_88075881     AKia    T    C        0      0        2 
   7   chr7_88075881     AOna    T    C        0      0        2 
   7   chr7_88075881     ASom    T    C        0      0        2 
   7   chr7_88075881     HCab    T    C        0      0        2 
   7   chr7_88075881     HPrz    T    C        0      0        2 
   7   chr7_88075881     ZBoe    T    C        0      0        2 
   7   chr7_88075881     ZGre    T    C      0.5      1        2 
   7   chr7_88075881     ZHar    T    C        0      0        2 
   7   chr7_88075881   Sample    T    C        0      0        2 
   7   chr7_88084118     AAsi    T    C        0      0        2 
   7   chr7_88084118     AKia    T    C        0      0        2 
   7   chr7_88084118     AOna    T    C        0      0        2 
   7   chr7_88084118     ASom    T    C        0      0        2 
   7   chr7_88084118     HCab    T    C      0.5      1        2 
   7   chr7_88084118     HPrz    T    C        0      0        2 
   7   chr7_88084118     ZBoe    T    C        0      0        2 
   7   chr7_88084118     ZGre    T    C        0      0        2 
   7   chr7_88084118     ZHar    T    C        0      0        2 
   7   chr7_88084118   Sample    T    C        0      0        2 
   7   chr7_88089048     AAsi    T    G        0      0        2 
   7   chr7_88089048     AKia    T    G        0      0        2 
   7   chr7_88089048     AOna    T    G        0      0        2 
   7   chr7_88089048     ASom    T    G        0      0        2 
   7   chr7_88089048     HCab    T    G        0      0        2 
   7   chr7_88089048     HPrz    T    G        0      0        2 
   7   chr7_88089048     ZBoe    T    G      0.5      1        2 
   7   chr7_88089048     ZGre    T    G        0      0        2 
   7   chr7_88089048     ZHar    T    G        0      0        2 
   7   chr7_88089048   Sample    T    G        0      0        2 
   7   chr7_88090181     AAsi    T    G        0      0        2 
   7   chr7_88090181     AKia    T    G        0      0        2 
   7   chr7_88090181     AOna    T    G        0      0        2 
   7   chr7_88090181     ASom    T    G        0      0        2 
   7   chr7_88090181     HCab    T    G      0.5      1        2 
   7   chr7_88090181     HPrz    T    G      0.5      1        2 
   7   chr7_88090181     ZBoe    T    G        0      0        2 
   7   chr7_88090181     ZGre    T    G        0      0        2 
   7   chr7_88090181     ZHar    T    G        0      0        2 
   7   chr7_88090181   Sample    T    G        0      0        2 
   7   chr7_88095787     AAsi    T    C        0      0        2 
   7   chr7_88095787     AKia    T    C        0      0        2 
   7   chr7_88095787     AOna    T    C        0      0        2 
   7   chr7_88095787     ASom    T    C        0      0        2 
   7   chr7_88095787     HCab    T    C        0      0        2 
   7   chr7_88095787     HPrz    T    C      0.5      1        2 
   7   chr7_88095787     ZBoe    T    C        0      0        2 
   7   chr7_88095787     ZGre    T    C        0      0        2 
   7   chr7_88095787     ZHar    T    C        0      0        2 
   7   chr7_88095787   Sample    T    C        0      0        2 
   7   chr7_88109514     AAsi    G    T        0      0        2 
   7   chr7_88109514     AKia    G    T        0      0        2 
   7   chr7_88109514     AOna    G    T        0      0        2 
   7   chr7_88109514     ASom    G    T        0      0        2 
   7   chr7_88109514     HCab    G    T        1      2        2 
   7   chr7_88109514     HPrz    G    T        1      2        2 
   7   chr7_88109514     ZBoe    G    T        0      0        2 
   7   chr7_88109514     ZGre    G    T        0      0        2 
   7   chr7_88109514     ZHar    G    T        0      0        2 
   7   chr7_88109514   Sample    G    T        0      0        2 
   7   chr7_88110801     AAsi    G    A        0      0        2 
   7   chr7_88110801     AKia    G    A        0      0        2 
   7   chr7_88110801     AOna    G    A      0.5      1        2 
   7   chr7_88110801     ASom    G    A        0      0        2 
   7   chr7_88110801     HCab    G    A        0      0        2 
   7   chr7_88110801     HPrz    G    A        0      0        2 
   7   chr7_88110801     ZBoe    G    A        0      0        2 
   7   chr7_88110801     ZGre    G    A        0      0        2 
   7   chr7_88110801     ZHar    G    A        0      0        2 
   7   chr7_88110801   Sample    G    A        0      0        2 
   7   chr7_88111484     AAsi    C    T        0      0        2 
   7   chr7_88111484     AKia    C    T        0      0        2 
   7   chr7_88111484     AOna    C    T        0      0        2 
   7   chr7_88111484     ASom    C    T        0      0        2 
   7   chr7_88111484     HCab    C    T        0      0        2 
   7   chr7_88111484     HPrz    C    T        0      0        2 
   7   chr7_88111484     ZBoe    C    T        0      0        2 
   7   chr7_88111484     ZGre    C    T        1      2        2 
   7   chr7_88111484     ZHar    C    T        0      0        2 
   7   chr7_88111484   Sample    C    T        0      0        2 
   7   chr7_88113886     AAsi    C    T        0      0        2 
   7   chr7_88113886     AKia    C    T        0      0        2 
   7   chr7_88113886     AOna    C    T        0      0        2 
   7   chr7_88113886     ASom    C    T        0      0        2 
   7   chr7_88113886     HCab    C    T        1      2        2 
   7   chr7_88113886     HPrz    C    T        0      0        2 
   7   chr7_88113886     ZBoe    C    T        0      0        2 
   7   chr7_88113886     ZGre    C    T        0      0        2 
   7   chr7_88113886     ZHar    C    T        0      0        2 
   7   chr7_88113886   Sample    C    T        0      0        2 
   7   chr7_88115505     AAsi    T    C        0      0        2 
   7   chr7_88115505     AKia    T    C        0      0        2 
   7   chr7_88115505     AOna    T    C        0      0        2 
   7   chr7_88115505     ASom    T    C        0      0        2 
   7   chr7_88115505     HCab    T    C        0      0        2 
   7   chr7_88115505     HPrz    T    C        0      0        2 
   7   chr7_88115505     ZBoe    T    C        0      0        2 
   7   chr7_88115505     ZGre    T    C      0.5      1        2 
   7   chr7_88115505     ZHar    T    C        0      0        2 
   7   chr7_88115505   Sample    T    C        0      0        2 
   7   chr7_88117342     AAsi    T    G        0      0        2 
   7   chr7_88117342     AKia    T    G        0      0        2 
   7   chr7_88117342     AOna    T    G        0      0        2 
   7   chr7_88117342     ASom    T    G        0      0        2 
   7   chr7_88117342     HCab    T    G        0      0        2 
   7   chr7_88117342     HPrz    T    G        0      0        2 
   7   chr7_88117342     ZBoe    T    G      0.5      1        2 
   7   chr7_88117342     ZGre    T    G        0      0        2 
   7   chr7_88117342     ZHar    T    G        0      0        2 
   7   chr7_88117342   Sample    T    G        0      0        2 
   7   chr7_88122057     AAsi    G    A        0      0        2 
   7   chr7_88122057     AKia    G    A        1      2        2 
   7   chr7_88122057     AOna    G    A        0      0        2 
   7   chr7_88122057     ASom    G    A        0      0        2 
   7   chr7_88122057     HCab    G    A        0      0        2 
   7   chr7_88122057     HPrz    G    A        0      0        2 
   7   chr7_88122057     ZBoe    G    A        0      0        2 
   7   chr7_88122057     ZGre    G    A        0      0        2 
   7   chr7_88122057     ZHar    G    A        0      0        2 
   7   chr7_88122057   Sample    G    A        0      0        2 
   7   chr7_88129777     AAsi    A    G        0      0        2 
   7   chr7_88129777     AKia    A    G        0      0        2 
   7   chr7_88129777     AOna    A    G        0      0        2 
   7   chr7_88129777     ASom    A    G        0      0        2 
   7   chr7_88129777     HCab    A    G        1      2        2 
   7   chr7_88129777     HPrz    A    G        1      2        2 
   7   chr7_88129777     ZBoe    A    G        0      0        2 
   7   chr7_88129777     ZGre    A    G        0      0        2 
   7   chr7_88129777     ZHar    A    G        0      0        2 
   7   chr7_88129777   Sample    A    G        0      0        2 
   7   chr7_88142140     AAsi    T    C        0      0        2 
   7   chr7_88142140     AKia    T    C        0      0        2 
   7   chr7_88142140     AOna    T    C        0      0        2 
   7   chr7_88142140     ASom    T    C        0      0        2 
   7   chr7_88142140     HCab    T    C        0      0        2 
   7   chr7_88142140     HPrz    T    C        0      0        2 
   7   chr7_88142140     ZBoe    T    C        0      0        2 
   7   chr7_88142140     ZGre    T    C      0.5      1        2 
   7   chr7_88142140     ZHar    T    C        0      0        2 
   7   chr7_88142140   Sample    T    C        0      0        2 
   7   chr7_88155767     AAsi    A    G        0      0        2 
   7   chr7_88155767     AKia    A    G        0      0        2 
   7   chr7_88155767     AOna    A    G        0      0        2 
   7   chr7_88155767     ASom    A    G        0      0        2 
   7   chr7_88155767     HCab    A    G        1      2        2 
   7   chr7_88155767     HPrz    A    G        0      0        2 
   7   chr7_88155767     ZBoe    A    G        0      0        2 
   7   chr7_88155767     ZGre    A    G        0      0        2 
   7   chr7_88155767     ZHar    A    G        0      0        2 
   7   chr7_88155767   Sample    A    G        0      0        2 
   7   chr7_88158251     AAsi    A    G        0      0        2 
   7   chr7_88158251     AKia    A    G        0      0        2 
   7   chr7_88158251     AOna    A    G        0      0        2 
   7   chr7_88158251     ASom    A    G        0      0        2 
   7   chr7_88158251     HCab    A    G        0      0        2 
   7   chr7_88158251     HPrz    A    G        0      0        2 
   7   chr7_88158251     ZBoe    A    G      0.5      1        2 
   7   chr7_88158251     ZGre    A    G        0      0        2 
   7   chr7_88158251     ZHar    A    G        0      0        2 
   7   chr7_88158251   Sample    A    G        0      0        2 
   7   chr7_88165829     AAsi    C    A        0      0        2 
   7   chr7_88165829     AKia    C    A        0      0        2 
   7   chr7_88165829     AOna    C    A        0      0        2 
   7   chr7_88165829     ASom    C    A        0      0        2 
   7   chr7_88165829     HCab    C    A        0      0        2 
   7   chr7_88165829     HPrz    C    A        0      0        2 
   7   chr7_88165829     ZBoe    C    A      0.5      1        2 
   7   chr7_88165829     ZGre    C    A        0      0        2 
   7   chr7_88165829     ZHar    C    A        0      0        2 
   7   chr7_88165829   Sample    C    A        0      0        2 
   7   chr7_88170783     AAsi    G    T        0      0        2 
   7   chr7_88170783     AKia    G    T        0      0        2 
   7   chr7_88170783     AOna    G    T        0      0        2 
   7   chr7_88170783     ASom    G    T        0      0        2 
   7   chr7_88170783     HCab    G    T        1      2        2 
   7   chr7_88170783     HPrz    G    T        1      2        2 
   7   chr7_88170783     ZBoe    G    T        0      0        2 
   7   chr7_88170783     ZGre    G    T        0      0        2 
   7   chr7_88170783     ZHar    G    T        0      0        2 
   7   chr7_88170783   Sample    G    T        0      0        2 
   7   chr7_88170884     AAsi    T    G        0      0        2 
   7   chr7_88170884     AKia    T    G        0      0        2 
   7   chr7_88170884     AOna    T    G        0      0        2 
   7   chr7_88170884     ASom    T    G        0      0        2 
   7   chr7_88170884     HCab    T    G        0      0        2 
   7   chr7_88170884     HPrz    T    G      0.5      1        2 
   7   chr7_88170884     ZBoe    T    G        0      0        2 
   7   chr7_88170884     ZGre    T    G        0      0        2 
   7   chr7_88170884     ZHar    T    G        0      0        2 
   7   chr7_88170884   Sample    T    G        0      0        2 
   7   chr7_88172388     AAsi    T    C        0      0        2 
   7   chr7_88172388     AKia    T    C        0      0        2 
   7   chr7_88172388     AOna    T    C        0      0        2 
   7   chr7_88172388     ASom    T    C        0      0        2 
   7   chr7_88172388     HCab    T    C        0      0        2 
   7   chr7_88172388     HPrz    T    C        0      0        2 
   7   chr7_88172388     ZBoe    T    C        0      0        2 
   7   chr7_88172388     ZGre    T    C      0.5      1        2 
   7   chr7_88172388     ZHar    T    C        0      0        2 
   7   chr7_88172388   Sample    T    C        0      0        2 
   7   chr7_88188646     AAsi    A    G        0      0        2 
   7   chr7_88188646     AKia    A    G        0      0        2 
   7   chr7_88188646     AOna    A    G        0      0        2 
   7   chr7_88188646     ASom    A    G        0      0        2 
   7   chr7_88188646     HCab    A    G        1      2        2 
   7   chr7_88188646     HPrz    A    G        1      2        2 
   7   chr7_88188646     ZBoe    A    G        0      0        2 
   7   chr7_88188646     ZGre    A    G        0      0        2 
   7   chr7_88188646     ZHar    A    G        0      0        2 
   7   chr7_88188646   Sample    A    G        0      0        2 
   7   chr7_88196504     AAsi    T    C        0      0        2 
   7   chr7_88196504     AKia    T    C        1      2        2 
   7   chr7_88196504     AOna    T    C        0      0        2 
   7   chr7_88196504     ASom    T    C        0      0        2 
   7   chr7_88196504     HCab    T    C        0      0        2 
   7   chr7_88196504     HPrz    T    C        0      0        2 
   7   chr7_88196504     ZBoe    T    C        0      0        2 
   7   chr7_88196504     ZGre    T    C        0      0        2 
   7   chr7_88196504     ZHar    T    C        0      0        2 
   7   chr7_88196504   Sample    T    C        0      0        2 
   7   chr7_88206661     AAsi    C    T        0      0        2 
   7   chr7_88206661     AKia    C    T        0      0        2 
   7   chr7_88206661     AOna    C    T        0      0        2 
   7   chr7_88206661     ASom    C    T        0      0        2 
   7   chr7_88206661     HCab    C    T        0      0        2 
   7   chr7_88206661     HPrz    C    T        0      0        2 
   7   chr7_88206661     ZBoe    C    T        0      0        2 
   7   chr7_88206661     ZGre    C    T        0      0        2 
   7   chr7_88206661     ZHar    C    T        1      2        2 
   7   chr7_88206661   Sample    C    T        0      0        2 
   7   chr7_88232451     AAsi    C    T        0      0        2 
   7   chr7_88232451     AKia    C    T        1      2        2 
   7   chr7_88232451     AOna    C    T      0.5      1        2 
   7   chr7_88232451     ASom    C    T        0      0        2 
   7   chr7_88232451     HCab    C    T        0      0        2 
   7   chr7_88232451     HPrz    C    T        0      0        2 
   7   chr7_88232451     ZBoe    C    T        0      0        2 
   7   chr7_88232451     ZGre    C    T        0      0        2 
   7   chr7_88232451     ZHar    C    T        0      0        2 
   7   chr7_88232451   Sample    C    T        0      0        2 
   7   chr7_88232999     AAsi    C    T        0      0        2 
   7   chr7_88232999     AKia    C    T        0      0        2 
   7   chr7_88232999     AOna    C    T        0      0        2 
   7   chr7_88232999     ASom    C    T        0      0        2 
   7   chr7_88232999     HCab    C    T        0      0        2 
   7   chr7_88232999     HPrz    C    T      0.5      1        2 
   7   chr7_88232999     ZBoe    C    T        0      0        2 
   7   chr7_88232999     ZGre    C    T        0      0        2 
   7   chr7_88232999     ZHar    C    T        0      0        2 
   7   chr7_88232999   Sample    C    T        0      0        2 
   7   chr7_88237205     AAsi    A    G        0      0        2 
   7   chr7_88237205     AKia    A    G        0      0        2 
   7   chr7_88237205     AOna    A    G        0      0        2 
   7   chr7_88237205     ASom    A    G        0      0        2 
   7   chr7_88237205     HCab    A    G        0      0        2 
   7   chr7_88237205     HPrz    A    G        0      0        2 
   7   chr7_88237205     ZBoe    A    G        0      0        2 
   7   chr7_88237205     ZGre    A    G      0.5      1        2 
   7   chr7_88237205     ZHar    A    G        0      0        2 
   7   chr7_88237205   Sample    A    G        0      0        2 
   7   chr7_88245817     AAsi    G    A        0      0        2 
   7   chr7_88245817     AKia    G    A        0      0        2 
   7   chr7_88245817     AOna    G    A        0      0        2 
   7   chr7_88245817     ASom    G    A        1      2        2 
   7   chr7_88245817     HCab    G    A        0      0        2 
   7   chr7_88245817     HPrz    G    A        0      0        2 
   7   chr7_88245817     ZBoe    G    A        0      0        2 
   7   chr7_88245817     ZGre    G    A        0      0        2 
   7   chr7_88245817     ZHar    G    A        0      0        2 
   7   chr7_88245817   Sample    G    A        0      0        2 
   7   chr7_88251403     AAsi    C    G        0      0        2 
   7   chr7_88251403     AKia    C    G        0      0        2 
   7   chr7_88251403     AOna    C    G        0      0        2 
   7   chr7_88251403     ASom    C    G        0      0        2 
   7   chr7_88251403     HCab    C    G        0      0        2 
   7   chr7_88251403     HPrz    C    G      0.5      1        2 
   7   chr7_88251403     ZBoe    C    G        0      0        2 
   7   chr7_88251403     ZGre    C    G        0      0        2 
   7   chr7_88251403     ZHar    C    G        0      0        2 
   7   chr7_88251403   Sample    C    G        0      0        2 
   7   chr7_88252816     AAsi    A    G        0      0        2 
   7   chr7_88252816     AKia    A    G        0      0        2 
   7   chr7_88252816     AOna    A    G        0      0        2 
   7   chr7_88252816     ASom    A    G        0      0        2 
   7   chr7_88252816     HCab    A    G        0      0        2 
   7   chr7_88252816     HPrz    A    G      0.5      1        2 
   7   chr7_88252816     ZBoe    A    G        0      0        2 
   7   chr7_88252816     ZGre    A    G        0      0        2 
   7   chr7_88252816     ZHar    A    G        0      0        2 
   7   chr7_88252816   Sample    A    G        0      0        2 
   7   chr7_88253822     AAsi    C    T        0      0        2 
   7   chr7_88253822     AKia    C    T        1      2        2 
   7   chr7_88253822     AOna    C    T      0.5      1        2 
   7   chr7_88253822     ASom    C    T        0      0        2 
   7   chr7_88253822     HCab    C    T        0      0        2 
   7   chr7_88253822     HPrz    C    T        0      0        2 
   7   chr7_88253822     ZBoe    C    T        0      0        2 
   7   chr7_88253822     ZGre    C    T        0      0        2 
   7   chr7_88253822     ZHar    C    T        0      0        2 
   7   chr7_88253822   Sample    C    T        0      0        2 
   7   chr7_88254385     AAsi    C    G        0      0        2 
   7   chr7_88254385     AKia    C    G        0      0        2 
   7   chr7_88254385     AOna    C    G        0      0        2 
   7   chr7_88254385     ASom    C    G        0      0        2 
   7   chr7_88254385     HCab    C    G        1      2        2 
   7   chr7_88254385     HPrz    C    G      0.5      1        2 
   7   chr7_88254385     ZBoe    C    G        0      0        2 
   7   chr7_88254385     ZGre    C    G        0      0        2 
   7   chr7_88254385     ZHar    C    G        0      0        2 
   7   chr7_88254385   Sample    C    G        0      0        2 
   7   chr7_88269879     AAsi    T    C        0      0        2 
   7   chr7_88269879     AKia    T    C        0      0        2 
   7   chr7_88269879     AOna    T    C        0      0        2 
   7   chr7_88269879     ASom    T    C        0      0        2 
   7   chr7_88269879     HCab    T    C        0      0        2 
   7   chr7_88269879     HPrz    T    C        0      0        2 
   7   chr7_88269879     ZBoe    T    C        0      0        2 
   7   chr7_88269879     ZGre    T    C        0      0        2 
   7   chr7_88269879     ZHar    T    C      0.5      1        2 
   7   chr7_88269879   Sample    T    C        0      0        2 
   7   chr7_88279656     AAsi    T    C        0      0        2 
   7   chr7_88279656     AKia    T    C        0      0        2 
   7   chr7_88279656     AOna    T    C        0      0        2 
   7   chr7_88279656     ASom    T    C        0      0        2 
   7   chr7_88279656     HCab    T    C        1      2        2 
   7   chr7_88279656     HPrz    T    C        1      2        2 
   7   chr7_88279656     ZBoe    T    C        0      0        2 
   7   chr7_88279656     ZGre    T    C        0      0        2 
   7   chr7_88279656     ZHar    T    C        0      0        2 
   7   chr7_88279656   Sample    T    C        0      0        2 
   7   chr7_88282314     AAsi    T    C        0      0        2 
   7   chr7_88282314     AKia    T    C        0      0        2 
   7   chr7_88282314     AOna    T    C        0      0        2 
   7   chr7_88282314     ASom    T    C        0      0        2 
   7   chr7_88282314     HCab    T    C        1      2        2 
   7   chr7_88282314     HPrz    T    C        1      2        2 
   7   chr7_88282314     ZBoe    T    C        0      0        2 
   7   chr7_88282314     ZGre    T    C        0      0        2 
   7   chr7_88282314     ZHar    T    C        0      0        2 
   7   chr7_88282314   Sample    T    C        0      0        2 
   7   chr7_88284874     AAsi    T    C        1      2        2 
   7   chr7_88284874     AKia    T    C        0      0        2 
   7   chr7_88284874     AOna    T    C        0      0        2 
   7   chr7_88284874     ASom    T    C        1      2        2 
   7   chr7_88284874     HCab    T    C        0      0        2 
   7   chr7_88284874     HPrz    T    C        0      0        2 
   7   chr7_88284874     ZBoe    T    C        0      0        2 
   7   chr7_88284874     ZGre    T    C        0      0        2 
   7   chr7_88284874     ZHar    T    C        0      0        2 
   7   chr7_88284874   Sample    T    C        1      2        2 
   7   chr7_88288795     AAsi    G    C        1      2        2 
   7   chr7_88288795     AKia    G    C        1      2        2 
   7   chr7_88288795     AOna    G    C      0.5      1        2 
   7   chr7_88288795     ASom    G    C        1      2        2 
   7   chr7_88288795     HCab    G    C        0      0        2 
   7   chr7_88288795     HPrz    G    C        0      0        2 
   7   chr7_88288795     ZBoe    G    C        0      0        2 
   7   chr7_88288795     ZGre    G    C        0      0        2 
   7   chr7_88288795     ZHar    G    C        0      0        2 
   7   chr7_88288795   Sample    G    C        1      2        2 
   7   chr7_88289672     AAsi    A    G        0      0        2 
   7   chr7_88289672     AKia    A    G        0      0        2 
   7   chr7_88289672     AOna    A    G      0.5      1        2 
   7   chr7_88289672     ASom    A    G        0      0        2 
   7   chr7_88289672     HCab    A    G        0      0        2 
   7   chr7_88289672     HPrz    A    G        0      0        2 
   7   chr7_88289672     ZBoe    A    G        0      0        2 
   7   chr7_88289672     ZGre    A    G        0      0        2 
   7   chr7_88289672     ZHar    A    G        0      0        2 
   7   chr7_88289672   Sample    A    G        0      0        2 
   7   chr7_88291890     AAsi    C    T        0      0        2 
   7   chr7_88291890     AKia    C    T        0      0        2 
   7   chr7_88291890     AOna    C    T        0      0        2 
   7   chr7_88291890     ASom    C    T        0      0        2 
   7   chr7_88291890     HCab    C    T        1      2        2 
   7   chr7_88291890     HPrz    C    T        1      2        2 
   7   chr7_88291890     ZBoe    C    T        0      0        2 
   7   chr7_88291890     ZGre    C    T        0      0        2 
   7   chr7_88291890     ZHar    C    T        0      0        2 
   7   chr7_88291890   Sample    C    T        0      0        2 
   7   chr7_88293723     AAsi    C    T        0      0        2 
   7   chr7_88293723     AKia    C    T        0      0        2 
   7   chr7_88293723     AOna    C    T        0      0        2 
   7   chr7_88293723     ASom    C    T        0      0        2 
   7   chr7_88293723     HCab    C    T        0      0        2 
   7   chr7_88293723     HPrz    C    T        0      0        2 
   7   chr7_88293723     ZBoe    C    T        0      0        2 
   7   chr7_88293723     ZGre    C    T      0.5      1        2 
   7   chr7_88293723     ZHar    C    T        0      0        2 
   7   chr7_88293723   Sample    C    T        0      0        2 
   7   chr7_88298229     AAsi    G    A        0      0        2 
   7   chr7_88298229     AKia    G    A        0      0        2 
   7   chr7_88298229     AOna    G    A      0.5      1        2 
   7   chr7_88298229     ASom    G    A        0      0        2 
   7   chr7_88298229     HCab    G    A        0      0        2 
   7   chr7_88298229     HPrz    G    A        0      0        2 
   7   chr7_88298229     ZBoe    G    A        0      0        2 
   7   chr7_88298229     ZGre    G    A        0      0        2 
   7   chr7_88298229     ZHar    G    A        0      0        2 
   7   chr7_88298229   Sample    G    A        0      0        2 
   7   chr7_88299209     AAsi    G    A        0      0        2 
   7   chr7_88299209     AKia    G    A        0      0        2 
   7   chr7_88299209     AOna    G    A      0.5      1        2 
   7   chr7_88299209     ASom    G    A        0      0        2 
   7   chr7_88299209     HCab    G    A        0      0        2 
   7   chr7_88299209     HPrz    G    A        0      0        2 
   7   chr7_88299209     ZBoe    G    A        0      0        2 
   7   chr7_88299209     ZGre    G    A        0      0        2 
   7   chr7_88299209     ZHar    G    A        0      0        2 
   7   chr7_88299209   Sample    G    A        0      0        2 
   7   chr7_88299285     AAsi    C    G        0      0        2 
   7   chr7_88299285     AKia    C    G        0      0        2 
   7   chr7_88299285     AOna    C    G        0      0        2 
   7   chr7_88299285     ASom    C    G        0      0        2 
   7   chr7_88299285     HCab    C    G        0      0        2 
   7   chr7_88299285     HPrz    C    G        0      0        2 
   7   chr7_88299285     ZBoe    C    G      0.5      1        2 
   7   chr7_88299285     ZGre    C    G        0      0        2 
   7   chr7_88299285     ZHar    C    G        0      0        2 
   7   chr7_88299285   Sample    C    G        0      0        2 
   7   chr7_88306153     AAsi    G    C        0      0        2 
   7   chr7_88306153     AKia    G    C        0      0        2 
   7   chr7_88306153     AOna    G    C      0.5      1        2 
   7   chr7_88306153     ASom    G    C        0      0        2 
   7   chr7_88306153     HCab    G    C        0      0        2 
   7   chr7_88306153     HPrz    G    C        0      0        2 
   7   chr7_88306153     ZBoe    G    C        0      0        2 
   7   chr7_88306153     ZGre    G    C        0      0        2 
   7   chr7_88306153     ZHar    G    C        0      0        2 
   7   chr7_88306153   Sample    G    C        0      0        2 
   7   chr7_88309303     AAsi    C    A        0      0        2 
   7   chr7_88309303     AKia    C    A        0      0        2 
   7   chr7_88309303     AOna    C    A        0      0        2 
   7   chr7_88309303     ASom    C    A        0      0        2 
   7   chr7_88309303     HCab    C    A        0      0        2 
   7   chr7_88309303     HPrz    C    A      0.5      1        2 
   7   chr7_88309303     ZBoe    C    A        0      0        2 
   7   chr7_88309303     ZGre    C    A        0      0        2 
   7   chr7_88309303     ZHar    C    A        0      0        2 
   7   chr7_88309303   Sample    C    A        0      0        2 
   7   chr7_88314813     AAsi    G    T        0      0        2 
   7   chr7_88314813     AKia    G    T        1      2        2 
   7   chr7_88314813     AOna    G    T        0      0        2 
   7   chr7_88314813     ASom    G    T        0      0        2 
   7   chr7_88314813     HCab    G    T        0      0        2 
   7   chr7_88314813     HPrz    G    T        0      0        2 
   7   chr7_88314813     ZBoe    G    T        0      0        2 
   7   chr7_88314813     ZGre    G    T        0      0        2 
   7   chr7_88314813     ZHar    G    T        0      0        2 
   7   chr7_88314813   Sample    G    T        0      0        2 
   7   chr7_88315122     AAsi    T    C        0      0        2 
   7   chr7_88315122     AKia    T    C        0      0        2 
   7   chr7_88315122     AOna    T    C        0      0        2 
   7   chr7_88315122     ASom    T    C        0      0        2 
   7   chr7_88315122     HCab    T    C        0      0        2 
   7   chr7_88315122     HPrz    T    C        0      0        2 
   7   chr7_88315122     ZBoe    T    C        0      0        2 
   7   chr7_88315122     ZGre    T    C        1      2        2 
   7   chr7_88315122     ZHar    T    C        0      0        2 
   7   chr7_88315122   Sample    T    C        0      0        2 
   7   chr7_88315663     AAsi    A    G        0      0        2 
   7   chr7_88315663     AKia    A    G        1      2        2 
   7   chr7_88315663     AOna    A    G      0.5      1        2 
   7   chr7_88315663     ASom    A    G        0      0        2 
   7   chr7_88315663     HCab    A    G        0      0        2 
   7   chr7_88315663     HPrz    A    G        0      0        2 
   7   chr7_88315663     ZBoe    A    G        0      0        2 
   7   chr7_88315663     ZGre    A    G        0      0        2 
   7   chr7_88315663     ZHar    A    G        0      0        2 
   7   chr7_88315663   Sample    A    G        0      0        2 
   7   chr7_88319571     AAsi    G    C        0      0        2 
   7   chr7_88319571     AKia    G    C        0      0        2 
   7   chr7_88319571     AOna    G    C        0      0        2 
   7   chr7_88319571     ASom    G    C        0      0        2 
   7   chr7_88319571     HCab    G    C        0      0        2 
   7   chr7_88319571     HPrz    G    C        0      0        2 
   7   chr7_88319571     ZBoe    G    C        0      0        2 
   7   chr7_88319571     ZGre    G    C        0      0        2 
   7   chr7_88319571     ZHar    G    C        1      2        2 
   7   chr7_88319571   Sample    G    C        0      0        2 
   7   chr7_88320690     AAsi    T    C        0      0        2 
   7   chr7_88320690     AKia    T    C        0      0        2 
   7   chr7_88320690     AOna    T    C        0      0        2 
   7   chr7_88320690     ASom    T    C        0      0        2 
   7   chr7_88320690     HCab    T    C        1      2        2 
   7   chr7_88320690     HPrz    T    C        0      0        2 
   7   chr7_88320690     ZBoe    T    C        0      0        2 
   7   chr7_88320690     ZGre    T    C        0      0        2 
   7   chr7_88320690     ZHar    T    C        0      0        2 
   7   chr7_88320690   Sample    T    C        0      0        2 
   7   chr7_88327971     AAsi    G    A        0      0        2 
   7   chr7_88327971     AKia    G    A        0      0        2 
   7   chr7_88327971     AOna    G    A        0      0        2 
   7   chr7_88327971     ASom    G    A        0      0        2 
   7   chr7_88327971     HCab    G    A        1      2        2 
   7   chr7_88327971     HPrz    G    A        1      2        2 
   7   chr7_88327971     ZBoe    G    A        0      0        2 
   7   chr7_88327971     ZGre    G    A        0      0        2 
   7   chr7_88327971     ZHar    G    A        0      0        2 
   7   chr7_88327971   Sample    G    A        0      0        2 
   7   chr7_88329226     AAsi    C    T        0      0        2 
   7   chr7_88329226     AKia    C    T        0      0        2 
   7   chr7_88329226     AOna    C    T        0      0        2 
   7   chr7_88329226     ASom    C    T        0      0        2 
   7   chr7_88329226     HCab    C    T        1      2        2 
   7   chr7_88329226     HPrz    C    T        1      2        2 
   7   chr7_88329226     ZBoe    C    T        0      0        2 
   7   chr7_88329226     ZGre    C    T        0      0        2 
   7   chr7_88329226     ZHar    C    T        0      0        2 
   7   chr7_88329226   Sample    C    T        0      0        2 
   7   chr7_88329727     AAsi    T    G        0      0        2 
   7   chr7_88329727     AKia    T    G        0      0        2 
   7   chr7_88329727     AOna    T    G      0.5      1        2 
   7   chr7_88329727     ASom    T    G        0      0        2 
   7   chr7_88329727     HCab    T    G        0      0        2 
   7   chr7_88329727     HPrz    T    G        0      0        2 
   7   chr7_88329727     ZBoe    T    G        0      0        2 
   7   chr7_88329727     ZGre    T    G        0      0        2 
   7   chr7_88329727     ZHar    T    G        0      0        2 
   7   chr7_88329727   Sample    T    G        0      0        2 
   7   chr7_88332291     AAsi    A    G      0.5      1        2 
   7   chr7_88332291     AKia    A    G        0      0        2 
   7   chr7_88332291     AOna    A    G        0      0        2 
   7   chr7_88332291     ASom    A    G        0      0        2 
   7   chr7_88332291     HCab    A    G        0      0        2 
   7   chr7_88332291     HPrz    A    G        0      0        2 
   7   chr7_88332291     ZBoe    A    G        0      0        2 
   7   chr7_88332291     ZGre    A    G        0      0        2 
   7   chr7_88332291     ZHar    A    G        0      0        2 
   7   chr7_88332291   Sample    A    G        0      0        2 
   7   chr7_88332391     AAsi    T    A        0      0        2 
   7   chr7_88332391     AKia    T    A        0      0        2 
   7   chr7_88332391     AOna    T    A        0      0        2 
   7   chr7_88332391     ASom    T    A        1      2        2 
   7   chr7_88332391     HCab    T    A        0      0        2 
   7   chr7_88332391     HPrz    T    A        0      0        2 
   7   chr7_88332391     ZBoe    T    A        0      0        2 
   7   chr7_88332391     ZGre    T    A        0      0        2 
   7   chr7_88332391     ZHar    T    A        0      0        2 
   7   chr7_88332391   Sample    T    A        0      0        2 
   7   chr7_88333580     AAsi    C    G        0      0        2 
   7   chr7_88333580     AKia    C    G        0      0        2 
   7   chr7_88333580     AOna    C    G        0      0        2 
   7   chr7_88333580     ASom    C    G        0      0        2 
   7   chr7_88333580     HCab    C    G        0      0        2 
   7   chr7_88333580     HPrz    C    G        0      0        2 
   7   chr7_88333580     ZBoe    C    G      0.5      1        2 
   7   chr7_88333580     ZGre    C    G        0      0        2 
   7   chr7_88333580     ZHar    C    G        0      0        2 
   7   chr7_88333580   Sample    C    G        0      0        2 
   7   chr7_88358639     AAsi    C    T        1      2        2 
   7   chr7_88358639     AKia    C    T        1      2        2 
   7   chr7_88358639     AOna    C    T        1      2        2 
   7   chr7_88358639     ASom    C    T        1      2        2 
   7   chr7_88358639     HCab    C    T        0      0        2 
   7   chr7_88358639     HPrz    C    T        0      0        2 
   7   chr7_88358639     ZBoe    C    T        0      0        2 
   7   chr7_88358639     ZGre    C    T        0      0        2 
   7   chr7_88358639     ZHar    C    T        0      0        2 
   7   chr7_88358639   Sample    C    T        1      2        2 
   7   chr7_88360526     AAsi    T    A        0      0        2 
   7   chr7_88360526     AKia    T    A        0      0        2 
   7   chr7_88360526     AOna    T    A        0      0        2 
   7   chr7_88360526     ASom    T    A        0      0        2 
   7   chr7_88360526     HCab    T    A        1      2        2 
   7   chr7_88360526     HPrz    T    A        1      2        2 
   7   chr7_88360526     ZBoe    T    A        0      0        2 
   7   chr7_88360526     ZGre    T    A        0      0        2 
   7   chr7_88360526     ZHar    T    A        0      0        2 
   7   chr7_88360526   Sample    T    A        0      0        2 
   7   chr7_88365861     AAsi    A    G        0      0        2 
   7   chr7_88365861     AKia    A    G        0      0        2 
   7   chr7_88365861     AOna    A    G        0      0        2 
   7   chr7_88365861     ASom    A    G        0      0        2 
   7   chr7_88365861     HCab    A    G        0      0        2 
   7   chr7_88365861     HPrz    A    G        0      0        2 
   7   chr7_88365861     ZBoe    A    G        0      0        2 
   7   chr7_88365861     ZGre    A    G        1      2        2 
   7   chr7_88365861     ZHar    A    G        0      0        2 
   7   chr7_88365861   Sample    A    G        0      0        2 
   7   chr7_88368597     AAsi    C    A        0      0        2 
   7   chr7_88368597     AKia    C    A        0      0        2 
   7   chr7_88368597     AOna    C    A        0      0        2 
   7   chr7_88368597     ASom    C    A        0      0        2 
   7   chr7_88368597     HCab    C    A        0      0        2 
   7   chr7_88368597     HPrz    C    A        0      0        2 
   7   chr7_88368597     ZBoe    C    A      0.5      1        2 
   7   chr7_88368597     ZGre    C    A        0      0        2 
   7   chr7_88368597     ZHar    C    A        0      0        2 
   7   chr7_88368597   Sample    C    A        0      0        2 
   7   chr7_88370947     AAsi    T    C        0      0        2 
   7   chr7_88370947     AKia    T    C        0      0        2 
   7   chr7_88370947     AOna    T    C        0      0        2 
   7   chr7_88370947     ASom    T    C        0      0        2 
   7   chr7_88370947     HCab    T    C        0      0        2 
   7   chr7_88370947     HPrz    T    C        0      0        2 
   7   chr7_88370947     ZBoe    T    C      0.5      1        2 
   7   chr7_88370947     ZGre    T    C        0      0        2 
   7   chr7_88370947     ZHar    T    C        0      0        2 
   7   chr7_88370947   Sample    T    C        0      0        2 
   7   chr7_88372323     AAsi    T    G        0      0        2 
   7   chr7_88372323     AKia    T    G        0      0        2 
   7   chr7_88372323     AOna    T    G        0      0        2 
   7   chr7_88372323     ASom    T    G        0      0        2 
   7   chr7_88372323     HCab    T    G        0      0        2 
   7   chr7_88372323     HPrz    T    G        0      0        2 
   7   chr7_88372323     ZBoe    T    G        0      0        2 
   7   chr7_88372323     ZGre    T    G        1      2        2 
   7   chr7_88372323     ZHar    T    G        1      2        2 
   7   chr7_88372323   Sample    T    G        0      0        2 
   7   chr7_88374701     AAsi    T    C        0      0        2 
   7   chr7_88374701     AKia    T    C        0      0        2 
   7   chr7_88374701     AOna    T    C        0      0        2 
   7   chr7_88374701     ASom    T    C        0      0        2 
   7   chr7_88374701     HCab    T    C        0      0        2 
   7   chr7_88374701     HPrz    T    C        0      0        2 
   7   chr7_88374701     ZBoe    T    C        0      0        2 
   7   chr7_88374701     ZGre    T    C        1      2        2 
   7   chr7_88374701     ZHar    T    C        0      0        2 
   7   chr7_88374701   Sample    T    C        0      0        2 
   7   chr7_88378022     AAsi    A    G        0      0        2 
   7   chr7_88378022     AKia    A    G        0      0        2 
   7   chr7_88378022     AOna    A    G        0      0        2 
   7   chr7_88378022     ASom    A    G        0      0        2 
   7   chr7_88378022     HCab    A    G        0      0        2 
   7   chr7_88378022     HPrz    A    G      0.5      1        2 
   7   chr7_88378022     ZBoe    A    G        0      0        2 
   7   chr7_88378022     ZGre    A    G        0      0        2 
   7   chr7_88378022     ZHar    A    G        0      0        2 
   7   chr7_88378022   Sample    A    G        0      0        2 
   7   chr7_88379747     AAsi    A    C        0      0        2 
   7   chr7_88379747     AKia    A    C        0      0        2 
   7   chr7_88379747     AOna    A    C        0      0        2 
   7   chr7_88379747     ASom    A    C        0      0        2 
   7   chr7_88379747     HCab    A    C        0      0        2 
   7   chr7_88379747     HPrz    A    C        0      0        2 
   7   chr7_88379747     ZBoe    A    C        0      0        2 
   7   chr7_88379747     ZGre    A    C      0.5      1        2 
   7   chr7_88379747     ZHar    A    C        0      0        2 
   7   chr7_88379747   Sample    A    C        0      0        2 
   7   chr7_88380774     AAsi    C    T        0      0        2 
   7   chr7_88380774     AKia    C    T        0      0        2 
   7   chr7_88380774     AOna    C    T        0      0        2 
   7   chr7_88380774     ASom    C    T        0      0        2 
   7   chr7_88380774     HCab    C    T        0      0        2 
   7   chr7_88380774     HPrz    C    T      0.5      1        2 
   7   chr7_88380774     ZBoe    C    T        0      0        2 
   7   chr7_88380774     ZGre    C    T        0      0        2 
   7   chr7_88380774     ZHar    C    T        0      0        2 
   7   chr7_88380774   Sample    C    T        0      0        2 
   7   chr7_88382981     AAsi    T    C        0      0        2 
   7   chr7_88382981     AKia    T    C        0      0        2 
   7   chr7_88382981     AOna    T    C        0      0        2 
   7   chr7_88382981     ASom    T    C        0      0        2 
   7   chr7_88382981     HCab    T    C        1      2        2 
   7   chr7_88382981     HPrz    T    C        1      2        2 
   7   chr7_88382981     ZBoe    T    C        0      0        2 
   7   chr7_88382981     ZGre    T    C        0      0        2 
   7   chr7_88382981     ZHar    T    C        0      0        2 
   7   chr7_88382981   Sample    T    C        0      0        2 
   7   chr7_88384994     AAsi    A    G        0      0        2 
   7   chr7_88384994     AKia    A    G        0      0        2 
   7   chr7_88384994     AOna    A    G        0      0        2 
   7   chr7_88384994     ASom    A    G        1      2        2 
   7   chr7_88384994     HCab    A    G        0      0        2 
   7   chr7_88384994     HPrz    A    G        0      0        2 
   7   chr7_88384994     ZBoe    A    G        0      0        2 
   7   chr7_88384994     ZGre    A    G        0      0        2 
   7   chr7_88384994     ZHar    A    G        0      0        2 
   7   chr7_88384994   Sample    A    G        0      0        2 
   7   chr7_88391674     AAsi    G    A        0      0        2 
   7   chr7_88391674     AKia    G    A        0      0        2 
   7   chr7_88391674     AOna    G    A        0      0        2 
   7   chr7_88391674     ASom    G    A        0      0        2 
   7   chr7_88391674     HCab    G    A        0      0        2 
   7   chr7_88391674     HPrz    G    A        0      0        2 
   7   chr7_88391674     ZBoe    G    A        1      2        2 
   7   chr7_88391674     ZGre    G    A        0      0        2 
   7   chr7_88391674     ZHar    G    A        0      0        2 
   7   chr7_88391674   Sample    G    A        0      0        2 
   7   chr7_88394270     AAsi    A    G        0      0        2 
   7   chr7_88394270     AKia    A    G        0      0        2 
   7   chr7_88394270     AOna    A    G        0      0        2 
   7   chr7_88394270     ASom    A    G        0      0        2 
   7   chr7_88394270     HCab    A    G      0.5      1        2 
   7   chr7_88394270     HPrz    A    G        0      0        2 
   7   chr7_88394270     ZBoe    A    G        0      0        2 
   7   chr7_88394270     ZGre    A    G        0      0        2 
   7   chr7_88394270     ZHar    A    G        0      0        2 
   7   chr7_88394270   Sample    A    G        0      0        2 
   7   chr7_88394864     AAsi    C    T        0      0        2 
   7   chr7_88394864     AKia    C    T        0      0        2 
   7   chr7_88394864     AOna    C    T      0.5      1        2 
   7   chr7_88394864     ASom    C    T        0      0        2 
   7   chr7_88394864     HCab    C    T        0      0        2 
   7   chr7_88394864     HPrz    C    T        0      0        2 
   7   chr7_88394864     ZBoe    C    T        0      0        2 
   7   chr7_88394864     ZGre    C    T        0      0        2 
   7   chr7_88394864     ZHar    C    T        0      0        2 
   7   chr7_88394864   Sample    C    T        0      0        2 
   7   chr7_88399071     AAsi    A    G        0      0        2 
   7   chr7_88399071     AKia    A    G        0      0        2 
   7   chr7_88399071     AOna    A    G        0      0        2 
   7   chr7_88399071     ASom    A    G        0      0        2 
   7   chr7_88399071     HCab    A    G        1      2        2 
   7   chr7_88399071     HPrz    A    G        1      2        2 
   7   chr7_88399071     ZBoe    A    G        0      0        2 
   7   chr7_88399071     ZGre    A    G        0      0        2 
   7   chr7_88399071     ZHar    A    G        0      0        2 
   7   chr7_88399071   Sample    A    G        0      0        2 
   7   chr7_88400122     AAsi    T    A        0      0        2 
   7   chr7_88400122     AKia    T    A        0      0        2 
   7   chr7_88400122     AOna    T    A        0      0        2 
   7   chr7_88400122     ASom    T    A        0      0        2 
   7   chr7_88400122     HCab    T    A        0      0        2 
   7   chr7_88400122     HPrz    T    A      0.5      1        2 
   7   chr7_88400122     ZBoe    T    A        0      0        2 
   7   chr7_88400122     ZGre    T    A        0      0        2 
   7   chr7_88400122     ZHar    T    A        0      0        2 
   7   chr7_88400122   Sample    T    A        0      0        2 
   7   chr7_88400298     AAsi    A    G        0      0        2 
   7   chr7_88400298     AKia    A    G        0      0        2 
   7   chr7_88400298     AOna    A    G        0      0        2 
   7   chr7_88400298     ASom    A    G        0      0        2 
   7   chr7_88400298     HCab    A    G        0      0        2 
   7   chr7_88400298     HPrz    A    G        0      0        2 
   7   chr7_88400298     ZBoe    A    G        0      0        2 
   7   chr7_88400298     ZGre    A    G        0      0        2 
   7   chr7_88400298     ZHar    A    G        1      2        2 
   7   chr7_88400298   Sample    A    G        0      0        2 
   7   chr7_88402023     AAsi    T    G        0      0        2 
   7   chr7_88402023     AKia    T    G        0      0        2 
   7   chr7_88402023     AOna    T    G        0      0        2 
   7   chr7_88402023     ASom    T    G        0      0        2 
   7   chr7_88402023     HCab    T    G      0.5      1        2 
   7   chr7_88402023     HPrz    T    G        0      0        2 
   7   chr7_88402023     ZBoe    T    G        0      0        2 
   7   chr7_88402023     ZGre    T    G        0      0        2 
   7   chr7_88402023     ZHar    T    G        0      0        2 
   7   chr7_88402023   Sample    T    G        0      0        2 
   7   chr7_88403684     AAsi    A    G        0      0        2 
   7   chr7_88403684     AKia    A    G        0      0        2 
   7   chr7_88403684     AOna    A    G        0      0        2 
   7   chr7_88403684     ASom    A    G        0      0        2 
   7   chr7_88403684     HCab    A    G      0.5      1        2 
   7   chr7_88403684     HPrz    A    G        0      0        2 
   7   chr7_88403684     ZBoe    A    G        0      0        2 
   7   chr7_88403684     ZGre    A    G        0      0        2 
   7   chr7_88403684     ZHar    A    G        0      0        2 
   7   chr7_88403684   Sample    A    G        0      0        2 
   7   chr7_88405544     AAsi    T    C        0      0        2 
   7   chr7_88405544     AKia    T    C        0      0        2 
   7   chr7_88405544     AOna    T    C        0      0        2 
   7   chr7_88405544     ASom    T    C        0      0        2 
   7   chr7_88405544     HCab    T    C        0      0        2 
   7   chr7_88405544     HPrz    T    C        0      0        2 
   7   chr7_88405544     ZBoe    T    C      0.5      1        2 
   7   chr7_88405544     ZGre    T    C        0      0        2 
   7   chr7_88405544     ZHar    T    C        0      0        2 
   7   chr7_88405544   Sample    T    C        0      0        2 
   7   chr7_88410758     AAsi    G    A        0      0        2 
   7   chr7_88410758     AKia    G    A        0      0        2 
   7   chr7_88410758     AOna    G    A        0      0        2 
   7   chr7_88410758     ASom    G    A        0      0        2 
   7   chr7_88410758     HCab    G    A        1      2        2 
   7   chr7_88410758     HPrz    G    A        1      2        2 
   7   chr7_88410758     ZBoe    G    A        0      0        2 
   7   chr7_88410758     ZGre    G    A        0      0        2 
   7   chr7_88410758     ZHar    G    A        0      0        2 
   7   chr7_88410758   Sample    G    A        0      0        2 
   7   chr7_88411790     AAsi    A    G        0      0        2 
   7   chr7_88411790     AKia    A    G        0      0        2 
   7   chr7_88411790     AOna    A    G      0.5      1        2 
   7   chr7_88411790     ASom    A    G        0      0        2 
   7   chr7_88411790     HCab    A    G        0      0        2 
   7   chr7_88411790     HPrz    A    G        0      0        2 
   7   chr7_88411790     ZBoe    A    G        0      0        2 
   7   chr7_88411790     ZGre    A    G        0      0        2 
   7   chr7_88411790     ZHar    A    G        0      0        2 
   7   chr7_88411790   Sample    A    G        0      0        2 
   7   chr7_88415135     AAsi    A    G        0      0        2 
   7   chr7_88415135     AKia    A    G        1      2        2 
   7   chr7_88415135     AOna    A    G      0.5      1        2 
   7   chr7_88415135     ASom    A    G        0      0        2 
   7   chr7_88415135     HCab    A    G        0      0        2 
   7   chr7_88415135     HPrz    A    G        0      0        2 
   7   chr7_88415135     ZBoe    A    G        0      0        2 
   7   chr7_88415135     ZGre    A    G        0      0        2 
   7   chr7_88415135     ZHar    A    G        0      0        2 
   7   chr7_88415135   Sample    A    G        0      0        2 
   7   chr7_88415261     AAsi    T    C        0      0        2 
   7   chr7_88415261     AKia    T    C        0      0        2 
   7   chr7_88415261     AOna    T    C        0      0        2 
   7   chr7_88415261     ASom    T    C        0      0        2 
   7   chr7_88415261     HCab    T    C        0      0        2 
   7   chr7_88415261     HPrz    T    C        0      0        2 
   7   chr7_88415261     ZBoe    T    C        0      0        2 
   7   chr7_88415261     ZGre    T    C      0.5      1        2 
   7   chr7_88415261     ZHar    T    C        0      0        2 
   7   chr7_88415261   Sample    T    C        0      0        2 
   7   chr7_88415905     AAsi    T    C        0      0        2 
   7   chr7_88415905     AKia    T    C        0      0        2 
   7   chr7_88415905     AOna    T    C        0      0        2 
   7   chr7_88415905     ASom    T    C        0      0        2 
   7   chr7_88415905     HCab    T    C        1      2        2 
   7   chr7_88415905     HPrz    T    C        1      2        2 
   7   chr7_88415905     ZBoe    T    C        0      0        2 
   7   chr7_88415905     ZGre    T    C        0      0        2 
   7   chr7_88415905     ZHar    T    C        0      0        2 
   7   chr7_88415905   Sample    T    C        0      0        2 
   7   chr7_88418501     AAsi    A    T        0      0        2 
   7   chr7_88418501     AKia    A    T        0      0        2 
   7   chr7_88418501     AOna    A    T        0      0        2 
   7   chr7_88418501     ASom    A    T        1      2        2 
   7   chr7_88418501     HCab    A    T        0      0        2 
   7   chr7_88418501     HPrz    A    T        0      0        2 
   7   chr7_88418501     ZBoe    A    T        0      0        2 
   7   chr7_88418501     ZGre    A    T        0      0        2 
   7   chr7_88418501     ZHar    A    T        0      0        2 
   7   chr7_88418501   Sample    A    T        0      0        2 
   7   chr7_88422774     AAsi    A    G        0      0        2 
   7   chr7_88422774     AKia    A    G        0      0        2 
   7   chr7_88422774     AOna    A    G      0.5      1        2 
   7   chr7_88422774     ASom    A    G        0      0        2 
   7   chr7_88422774     HCab    A    G        0      0        2 
   7   chr7_88422774     HPrz    A    G        0      0        2 
   7   chr7_88422774     ZBoe    A    G        0      0        2 
   7   chr7_88422774     ZGre    A    G        0      0        2 
   7   chr7_88422774     ZHar    A    G        0      0        2 
   7   chr7_88422774   Sample    A    G        0      0        2 
   7   chr7_88433992     AAsi    C    A        0      0        2 
   7   chr7_88433992     AKia    C    A        0      0        2 
   7   chr7_88433992     AOna    C    A        0      0        2 
   7   chr7_88433992     ASom    C    A        0      0        2 
   7   chr7_88433992     HCab    C    A        1      2        2 
   7   chr7_88433992     HPrz    C    A        1      2        2 
   7   chr7_88433992     ZBoe    C    A        0      0        2 
   7   chr7_88433992     ZGre    C    A        0      0        2 
   7   chr7_88433992     ZHar    C    A        0      0        2 
   7   chr7_88433992   Sample    C    A        0      0        2 
   7   chr7_88434236     AAsi    T    C        0      0        2 
   7   chr7_88434236     AKia    T    C        0      0        2 
   7   chr7_88434236     AOna    T    C        0      0        2 
   7   chr7_88434236     ASom    T    C        0      0        2 
   7   chr7_88434236     HCab    T    C      0.5      1        2 
   7   chr7_88434236     HPrz    T    C        1      2        2 
   7   chr7_88434236     ZBoe    T    C        0      0        2 
   7   chr7_88434236     ZGre    T    C        0      0        2 
   7   chr7_88434236     ZHar    T    C        0      0        2 
   7   chr7_88434236   Sample    T    C        0      0        2 
   7   chr7_88440281     AAsi    T    G        0      0        2 
   7   chr7_88440281     AKia    T    G        0      0        2 
   7   chr7_88440281     AOna    T    G      0.5      1        2 
   7   chr7_88440281     ASom    T    G        0      0        2 
   7   chr7_88440281     HCab    T    G        0      0        2 
   7   chr7_88440281     HPrz    T    G        0      0        2 
   7   chr7_88440281     ZBoe    T    G        0      0        2 
   7   chr7_88440281     ZGre    T    G        0      0        2 
   7   chr7_88440281     ZHar    T    G        0      0        2 
   7   chr7_88440281   Sample    T    G        0      0        2 
   7   chr7_88441836     AAsi    T    C        1      2        2 
   7   chr7_88441836     AKia    T    C        0      0        2 
   7   chr7_88441836     AOna    T    C        0      0        2 
   7   chr7_88441836     ASom    T    C        1      2        2 
   7   chr7_88441836     HCab    T    C        0      0        2 
   7   chr7_88441836     HPrz    T    C        0      0        2 
   7   chr7_88441836     ZBoe    T    C        0      0        2 
   7   chr7_88441836     ZGre    T    C        0      0        2 
   7   chr7_88441836     ZHar    T    C        0      0        2 
   7   chr7_88441836   Sample    T    C        1      2        2 
   7   chr7_88443159     AAsi    C    T        0      0        2 
   7   chr7_88443159     AKia    C    T        0      0        2 
   7   chr7_88443159     AOna    C    T        0      0        2 
   7   chr7_88443159     ASom    C    T        0      0        2 
   7   chr7_88443159     HCab    C    T        0      0        2 
   7   chr7_88443159     HPrz    C    T        0      0        2 
   7   chr7_88443159     ZBoe    C    T        1      2        2 
   7   chr7_88443159     ZGre    C    T      0.5      1        2 
   7   chr7_88443159     ZHar    C    T        0      0        2 
   7   chr7_88443159   Sample    C    T        0      0        2 
   7   chr7_88443314     AAsi    G    A        0      0        2 
   7   chr7_88443314     AKia    G    A        0      0        2 
   7   chr7_88443314     AOna    G    A        0      0        2 
   7   chr7_88443314     ASom    G    A        0      0        2 
   7   chr7_88443314     HCab    G    A        1      2        2 
   7   chr7_88443314     HPrz    G    A        1      2        2 
   7   chr7_88443314     ZBoe    G    A        0      0        2 
   7   chr7_88443314     ZGre    G    A        0      0        2 
   7   chr7_88443314     ZHar    G    A        0      0        2 
   7   chr7_88443314   Sample    G    A        0      0        2 
   7   chr7_88443586     AAsi    A    G        0      0        2 
   7   chr7_88443586     AKia    A    G        0      0        2 
   7   chr7_88443586     AOna    A    G        0      0        2 
   7   chr7_88443586     ASom    A    G        0      0        2 
   7   chr7_88443586     HCab    A    G        1      2        2 
   7   chr7_88443586     HPrz    A    G        1      2        2 
   7   chr7_88443586     ZBoe    A    G        0      0        2 
   7   chr7_88443586     ZGre    A    G        0      0        2 
   7   chr7_88443586     ZHar    A    G        0      0        2 
   7   chr7_88443586   Sample    A    G        0      0        2 
   7   chr7_88459446     AAsi    T    C        0      0        2 
   7   chr7_88459446     AKia    T    C        0      0        2 
   7   chr7_88459446     AOna    T    C        0      0        2 
   7   chr7_88459446     ASom    T    C        0      0        2 
   7   chr7_88459446     HCab    T    C      0.5      1        2 
   7   chr7_88459446     HPrz    T    C        0      0        2 
   7   chr7_88459446     ZBoe    T    C        0      0        2 
   7   chr7_88459446     ZGre    T    C        0      0        2 
   7   chr7_88459446     ZHar    T    C        0      0        2 
   7   chr7_88459446   Sample    T    C        0      0        2 
   7   chr7_88459838     AAsi    T    C        0      0        2 
   7   chr7_88459838     AKia    T    C        0      0        2 
   7   chr7_88459838     AOna    T    C        0      0        2 
   7   chr7_88459838     ASom    T    C        0      0        2 
   7   chr7_88459838     HCab    T    C      0.5      1        2 
   7   chr7_88459838     HPrz    T    C        0      0        2 
   7   chr7_88459838     ZBoe    T    C        0      0        2 
   7   chr7_88459838     ZGre    T    C        0      0        2 
   7   chr7_88459838     ZHar    T    C        0      0        2 
   7   chr7_88459838   Sample    T    C        0      0        2 
   7   chr7_88470692     AAsi    C    T        0      0        2 
   7   chr7_88470692     AKia    C    T        0      0        2 
   7   chr7_88470692     AOna    C    T        0      0        2 
   7   chr7_88470692     ASom    C    T        0      0        2 
   7   chr7_88470692     HCab    C    T        0      0        2 
   7   chr7_88470692     HPrz    C    T      0.5      1        2 
   7   chr7_88470692     ZBoe    C    T        0      0        2 
   7   chr7_88470692     ZGre    C    T        0      0        2 
   7   chr7_88470692     ZHar    C    T        0      0        2 
   7   chr7_88470692   Sample    C    T        0      0        2 
   7   chr7_88474256     AAsi    T    C        0      0        2 
   7   chr7_88474256     AKia    T    C        0      0        2 
   7   chr7_88474256     AOna    T    C        0      0        2 
   7   chr7_88474256     ASom    T    C        0      0        2 
   7   chr7_88474256     HCab    T    C        1      2        2 
   7   chr7_88474256     HPrz    T    C      0.5      1        2 
   7   chr7_88474256     ZBoe    T    C        0      0        2 
   7   chr7_88474256     ZGre    T    C        0      0        2 
   7   chr7_88474256     ZHar    T    C        0      0        2 
   7   chr7_88474256   Sample    T    C        0      0        2 
   7   chr7_88475324     AAsi    G    C        0      0        2 
   7   chr7_88475324     AKia    G    C        0      0        2 
   7   chr7_88475324     AOna    G    C        0      0        2 
   7   chr7_88475324     ASom    G    C        0      0        2 
   7   chr7_88475324     HCab    G    C        1      2        2 
   7   chr7_88475324     HPrz    G    C        1      2        2 
   7   chr7_88475324     ZBoe    G    C        0      0        2 
   7   chr7_88475324     ZGre    G    C        0      0        2 
   7   chr7_88475324     ZHar    G    C        0      0        2 
   7   chr7_88475324   Sample    G    C        0      0        2 
   7   chr7_88475435     AAsi    G    A        0      0        2 
   7   chr7_88475435     AKia    G    A        0      0        2 
   7   chr7_88475435     AOna    G    A        0      0        2 
   7   chr7_88475435     ASom    G    A        0      0        2 
   7   chr7_88475435     HCab    G    A        1      2        2 
   7   chr7_88475435     HPrz    G    A      0.5      1        2 
   7   chr7_88475435     ZBoe    G    A        0      0        2 
   7   chr7_88475435     ZGre    G    A        0      0        2 
   7   chr7_88475435     ZHar    G    A        0      0        2 
   7   chr7_88475435   Sample    G    A        0      0        2 
   7   chr7_88480572     AAsi    G    A        0      0        2 
   7   chr7_88480572     AKia    G    A        0      0        2 
   7   chr7_88480572     AOna    G    A        0      0        2 
   7   chr7_88480572     ASom    G    A        0      0        2 
   7   chr7_88480572     HCab    G    A        1      2        2 
   7   chr7_88480572     HPrz    G    A        1      2        2 
   7   chr7_88480572     ZBoe    G    A        0      0        2 
   7   chr7_88480572     ZGre    G    A        0      0        2 
   7   chr7_88480572     ZHar    G    A        0      0        2 
   7   chr7_88480572   Sample    G    A        0      0        2 
   7   chr7_88481939     AAsi    G    A        1      2        2 
   7   chr7_88481939     AKia    G    A        0      0        2 
   7   chr7_88481939     AOna    G    A        0      0        2 
   7   chr7_88481939     ASom    G    A        1      2        2 
   7   chr7_88481939     HCab    G    A        0      0        2 
   7   chr7_88481939     HPrz    G    A        0      0        2 
   7   chr7_88481939     ZBoe    G    A        0      0        2 
   7   chr7_88481939     ZGre    G    A        0      0        2 
   7   chr7_88481939     ZHar    G    A        0      0        2 
   7   chr7_88481939   Sample    G    A        1      2        2 
   7   chr7_88484573     AAsi    A    C        0      0        2 
   7   chr7_88484573     AKia    A    C        0      0        2 
   7   chr7_88484573     AOna    A    C      0.5      1        2 
   7   chr7_88484573     ASom    A    C        0      0        2 
   7   chr7_88484573     HCab    A    C        0      0        2 
   7   chr7_88484573     HPrz    A    C        0      0        2 
   7   chr7_88484573     ZBoe    A    C        0      0        2 
   7   chr7_88484573     ZGre    A    C        0      0        2 
   7   chr7_88484573     ZHar    A    C        0      0        2 
   7   chr7_88484573   Sample    A    C        0      0        2 
   7   chr7_88490059     AAsi    C    T        1      2        2 
   7   chr7_88490059     AKia    C    T        0      0        2 
   7   chr7_88490059     AOna    C    T        0      0        2 
   7   chr7_88490059     ASom    C    T        1      2        2 
   7   chr7_88490059     HCab    C    T        0      0        2 
   7   chr7_88490059     HPrz    C    T        0      0        2 
   7   chr7_88490059     ZBoe    C    T        0      0        2 
   7   chr7_88490059     ZGre    C    T        0      0        2 
   7   chr7_88490059     ZHar    C    T        0      0        2 
   7   chr7_88490059   Sample    C    T        1      2        2 
   7   chr7_88494136     AAsi    G    T        0      0        2 
   7   chr7_88494136     AKia    G    T        0      0        2 
   7   chr7_88494136     AOna    G    T        0      0        2 
   7   chr7_88494136     ASom    G    T        0      0        2 
   7   chr7_88494136     HCab    G    T        0      0        2 
   7   chr7_88494136     HPrz    G    T        0      0        2 
   7   chr7_88494136     ZBoe    G    T        1      2        2 
   7   chr7_88494136     ZGre    G    T        1      2        2 
   7   chr7_88494136     ZHar    G    T        1      2        2 
   7   chr7_88494136   Sample    G    T        0      0        2 
   7   chr7_88497540     AAsi    T    C        0      0        2 
   7   chr7_88497540     AKia    T    C        0      0        2 
   7   chr7_88497540     AOna    T    C        0      0        2 
   7   chr7_88497540     ASom    T    C        0      0        2 
   7   chr7_88497540     HCab    T    C        0      0        2 
   7   chr7_88497540     HPrz    T    C      0.5      1        2 
   7   chr7_88497540     ZBoe    T    C        0      0        2 
   7   chr7_88497540     ZGre    T    C        0      0        2 
   7   chr7_88497540     ZHar    T    C        0      0        2 
   7   chr7_88497540   Sample    T    C        0      0        2 
   7   chr7_88501386     AAsi    A    G        1      2        2 
   7   chr7_88501386     AKia    A    G        1      2        2 
   7   chr7_88501386     AOna    A    G        1      2        2 
   7   chr7_88501386     ASom    A    G        1      2        2 
   7   chr7_88501386     HCab    A    G        0      0        2 
   7   chr7_88501386     HPrz    A    G        0      0        2 
   7   chr7_88501386     ZBoe    A    G        0      0        2 
   7   chr7_88501386     ZGre    A    G        0      0        2 
   7   chr7_88501386     ZHar    A    G        0      0        2 
   7   chr7_88501386   Sample    A    G        1      2        2 
   7   chr7_88503528     AAsi    A    G        0      0        2 
   7   chr7_88503528     AKia    A    G        0      0        2 
   7   chr7_88503528     AOna    A    G        0      0        2 
   7   chr7_88503528     ASom    A    G        0      0        2 
   7   chr7_88503528     HCab    A    G        1      2        2 
   7   chr7_88503528     HPrz    A    G      0.5      1        2 
   7   chr7_88503528     ZBoe    A    G        0      0        2 
   7   chr7_88503528     ZGre    A    G        0      0        2 
   7   chr7_88503528     ZHar    A    G        0      0        2 
   7   chr7_88503528   Sample    A    G        0      0        2 
   7   chr7_88504481     AAsi    G    T        0      0        2 
   7   chr7_88504481     AKia    G    T        0      0        2 
   7   chr7_88504481     AOna    G    T        0      0        2 
   7   chr7_88504481     ASom    G    T        0      0        2 
   7   chr7_88504481     HCab    G    T        0      0        2 
   7   chr7_88504481     HPrz    G    T        0      0        2 
   7   chr7_88504481     ZBoe    G    T        1      2        2 
   7   chr7_88504481     ZGre    G    T        1      2        2 
   7   chr7_88504481     ZHar    G    T        1      2        2 
   7   chr7_88504481   Sample    G    T        0      0        2 
   7   chr7_88510326     AAsi    G    A        0      0        2 
   7   chr7_88510326     AKia    G    A        0      0        2 
   7   chr7_88510326     AOna    G    A        0      0        2 
   7   chr7_88510326     ASom    G    A        0      0        2 
   7   chr7_88510326     HCab    G    A        1      2        2 
   7   chr7_88510326     HPrz    G    A        1      2        2 
   7   chr7_88510326     ZBoe    G    A        0      0        2 
   7   chr7_88510326     ZGre    G    A        0      0        2 
   7   chr7_88510326     ZHar    G    A        0      0        2 
   7   chr7_88510326   Sample    G    A        0      0        2 
   7   chr7_88515211     AAsi    C    T        0      0        2 
   7   chr7_88515211     AKia    C    T        0      0        2 
   7   chr7_88515211     AOna    C    T        0      0        2 
   7   chr7_88515211     ASom    C    T        0      0        2 
   7   chr7_88515211     HCab    C    T      0.5      1        2 
   7   chr7_88515211     HPrz    C    T        0      0        2 
   7   chr7_88515211     ZBoe    C    T        0      0        2 
   7   chr7_88515211     ZGre    C    T        0      0        2 
   7   chr7_88515211     ZHar    C    T        0      0        2 
   7   chr7_88515211   Sample    C    T        0      0        2 
   7   chr7_88517601     AAsi    C    T        0      0        2 
   7   chr7_88517601     AKia    C    T        0      0        2 
   7   chr7_88517601     AOna    C    T        0      0        2 
   7   chr7_88517601     ASom    C    T        0      0        2 
   7   chr7_88517601     HCab    C    T        0      0        2 
   7   chr7_88517601     HPrz    C    T        0      0        2 
   7   chr7_88517601     ZBoe    C    T      0.5      1        2 
   7   chr7_88517601     ZGre    C    T        0      0        2 
   7   chr7_88517601     ZHar    C    T        0      0        2 
   7   chr7_88517601   Sample    C    T        0      0        2 
   7   chr7_88518296     AAsi    C    T        1      2        2 
   7   chr7_88518296     AKia    C    T        0      0        2 
   7   chr7_88518296     AOna    C    T        0      0        2 
   7   chr7_88518296     ASom    C    T        0      0        2 
   7   chr7_88518296     HCab    C    T        0      0        2 
   7   chr7_88518296     HPrz    C    T        0      0        2 
   7   chr7_88518296     ZBoe    C    T        0      0        2 
   7   chr7_88518296     ZGre    C    T        0      0        2 
   7   chr7_88518296     ZHar    C    T        0      0        2 
   7   chr7_88518296   Sample    C    T        1      2        2 
   7   chr7_88519145     AAsi    G    C        0      0        2 
   7   chr7_88519145     AKia    G    C        0      0        2 
   7   chr7_88519145     AOna    G    C        0      0        2 
   7   chr7_88519145     ASom    G    C        0      0        2 
   7   chr7_88519145     HCab    G    C        0      0        2 
   7   chr7_88519145     HPrz    G    C        1      2        2 
   7   chr7_88519145     ZBoe    G    C        0      0        2 
   7   chr7_88519145     ZGre    G    C        0      0        2 
   7   chr7_88519145     ZHar    G    C        0      0        2 
   7   chr7_88519145   Sample    G    C        0      0        2 
   7   chr7_88520726     AAsi    G    A        0      0        2 
   7   chr7_88520726     AKia    G    A        0      0        2 
   7   chr7_88520726     AOna    G    A        0      0        2 
   7   chr7_88520726     ASom    G    A        0      0        2 
   7   chr7_88520726     HCab    G    A        1      2        2 
   7   chr7_88520726     HPrz    G    A        1      2        2 
   7   chr7_88520726     ZBoe    G    A        0      0        2 
   7   chr7_88520726     ZGre    G    A        0      0        2 
   7   chr7_88520726     ZHar    G    A        0      0        2 
   7   chr7_88520726   Sample    G    A        0      0        2 
   7   chr7_88521966     AAsi    A    G        0      0        2 
   7   chr7_88521966     AKia    A    G        1      2        2 
   7   chr7_88521966     AOna    A    G        1      2        2 
   7   chr7_88521966     ASom    A    G        0      0        2 
   7   chr7_88521966     HCab    A    G        0      0        2 
   7   chr7_88521966     HPrz    A    G        0      0        2 
   7   chr7_88521966     ZBoe    A    G        0      0        2 
   7   chr7_88521966     ZGre    A    G        0      0        2 
   7   chr7_88521966     ZHar    A    G        0      0        2 
   7   chr7_88521966   Sample    A    G        0      0        2 
   7   chr7_88522635     AAsi    A    G        0      0        2 
   7   chr7_88522635     AKia    A    G        0      0        2 
   7   chr7_88522635     AOna    A    G        0      0        2 
   7   chr7_88522635     ASom    A    G        0      0        2 
   7   chr7_88522635     HCab    A    G        1      2        2 
   7   chr7_88522635     HPrz    A    G        1      2        2 
   7   chr7_88522635     ZBoe    A    G        0      0        2 
   7   chr7_88522635     ZGre    A    G        0      0        2 
   7   chr7_88522635     ZHar    A    G        0      0        2 
   7   chr7_88522635   Sample    A    G        0      0        2 
   7   chr7_88529345     AAsi    A    G        0      0        2 
   7   chr7_88529345     AKia    A    G        0      0        2 
   7   chr7_88529345     AOna    A    G        0      0        2 
   7   chr7_88529345     ASom    A    G        0      0        2 
   7   chr7_88529345     HCab    A    G        0      0        2 
   7   chr7_88529345     HPrz    A    G        0      0        2 
   7   chr7_88529345     ZBoe    A    G      0.5      1        2 
   7   chr7_88529345     ZGre    A    G        0      0        2 
   7   chr7_88529345     ZHar    A    G        0      0        2 
   7   chr7_88529345   Sample    A    G        0      0        2 
   7   chr7_88532021     AAsi    C    A        0      0        2 
   7   chr7_88532021     AKia    C    A        0      0        2 
   7   chr7_88532021     AOna    C    A        0      0        2 
   7   chr7_88532021     ASom    C    A        0      0        2 
   7   chr7_88532021     HCab    C    A        1      2        2 
   7   chr7_88532021     HPrz    C    A        1      2        2 
   7   chr7_88532021     ZBoe    C    A        0      0        2 
   7   chr7_88532021     ZGre    C    A        0      0        2 
   7   chr7_88532021     ZHar    C    A        0      0        2 
   7   chr7_88532021   Sample    C    A        0      0        2 
   7   chr7_88541316     AAsi    A    G        0      0        2 
   7   chr7_88541316     AKia    A    G      0.5      1        2 
   7   chr7_88541316     AOna    A    G        0      0        2 
   7   chr7_88541316     ASom    A    G        0      0        2 
   7   chr7_88541316     HCab    A    G        1      2        2 
   7   chr7_88541316     HPrz    A    G        1      2        2 
   7   chr7_88541316     ZBoe    A    G        0      0        2 
   7   chr7_88541316     ZGre    A    G        0      0        2 
   7   chr7_88541316     ZHar    A    G        1      2        2 
   7   chr7_88541316   Sample    A    G        1      2        2 
   7   chr7_88542771     AAsi    C    T        0      0        2 
   7   chr7_88542771     AKia    C    T        1      2        2 
   7   chr7_88542771     AOna    C    T        0      0        2 
   7   chr7_88542771     ASom    C    T        0      0        2 
   7   chr7_88542771     HCab    C    T        0      0        2 
   7   chr7_88542771     HPrz    C    T        0      0        2 
   7   chr7_88542771     ZBoe    C    T        0      0        2 
   7   chr7_88542771     ZGre    C    T        0      0        2 
   7   chr7_88542771     ZHar    C    T        0      0        2 
   7   chr7_88542771   Sample    C    T        0      0        2 
   7   chr7_88548208     AAsi    A    G        0      0        2 
   7   chr7_88548208     AKia    A    G        0      0        2 
   7   chr7_88548208     AOna    A    G        0      0        2 
   7   chr7_88548208     ASom    A    G        0      0        2 
   7   chr7_88548208     HCab    A    G        0      0        2 
   7   chr7_88548208     HPrz    A    G      0.5      1        2 
   7   chr7_88548208     ZBoe    A    G        0      0        2 
   7   chr7_88548208     ZGre    A    G        0      0        2 
   7   chr7_88548208     ZHar    A    G        0      0        2 
   7   chr7_88548208   Sample    A    G        0      0        2 
   7   chr7_88550861     AAsi    T    G        0      0        2 
   7   chr7_88550861     AKia    T    G        0      0        2 
   7   chr7_88550861     AOna    T    G        0      0        2 
   7   chr7_88550861     ASom    T    G        0      0        2 
   7   chr7_88550861     HCab    T    G        1      2        2 
   7   chr7_88550861     HPrz    T    G        1      2        2 
   7   chr7_88550861     ZBoe    T    G        0      0        2 
   7   chr7_88550861     ZGre    T    G        0      0        2 
   7   chr7_88550861     ZHar    T    G        0      0        2 
   7   chr7_88550861   Sample    T    G        0      0        2 
   7   chr7_88553321     AAsi    T    A        0      0        2 
   7   chr7_88553321     AKia    T    A        0      0        2 
   7   chr7_88553321     AOna    T    A        0      0        2 
   7   chr7_88553321     ASom    T    A        0      0        2 
   7   chr7_88553321     HCab    T    A        1      2        2 
   7   chr7_88553321     HPrz    T    A        1      2        2 
   7   chr7_88553321     ZBoe    T    A        0      0        2 
   7   chr7_88553321     ZGre    T    A        0      0        2 
   7   chr7_88553321     ZHar    T    A        0      0        2 
   7   chr7_88553321   Sample    T    A        0      0        2 
   7   chr7_88553572     AAsi    T    C        0      0        2 
   7   chr7_88553572     AKia    T    C        0      0        2 
   7   chr7_88553572     AOna    T    C        0      0        2 
   7   chr7_88553572     ASom    T    C        0      0        2 
   7   chr7_88553572     HCab    T    C        0      0        2 
   7   chr7_88553572     HPrz    T    C        0      0        2 
   7   chr7_88553572     ZBoe    T    C        0      0        2 
   7   chr7_88553572     ZGre    T    C        1      2        2 
   7   chr7_88553572     ZHar    T    C        0      0        2 
   7   chr7_88553572   Sample    T    C        0      0        2 
   7   chr7_88562136     AAsi    C    T        0      0        2 
   7   chr7_88562136     AKia    C    T        1      2        2 
   7   chr7_88562136     AOna    C    T      0.5      1        2 
   7   chr7_88562136     ASom    C    T        0      0        2 
   7   chr7_88562136     HCab    C    T        0      0        2 
   7   chr7_88562136     HPrz    C    T        0      0        2 
   7   chr7_88562136     ZBoe    C    T        0      0        2 
   7   chr7_88562136     ZGre    C    T        0      0        2 
   7   chr7_88562136     ZHar    C    T        0      0        2 
   7   chr7_88562136   Sample    C    T        0      0        2 
   7   chr7_88563757     AAsi    A    G        0      0        2 
   7   chr7_88563757     AKia    A    G        0      0        2 
   7   chr7_88563757     AOna    A    G        0      0        2 
   7   chr7_88563757     ASom    A    G        0      0        2 
   7   chr7_88563757     HCab    A    G        0      0        2 
   7   chr7_88563757     HPrz    A    G      0.5      1        2 
   7   chr7_88563757     ZBoe    A    G        0      0        2 
   7   chr7_88563757     ZGre    A    G        0      0        2 
   7   chr7_88563757     ZHar    A    G        0      0        2 
   7   chr7_88563757   Sample    A    G        0      0        2 
   7   chr7_88565013     AAsi    A    G        0      0        2 
   7   chr7_88565013     AKia    A    G        1      2        2 
   7   chr7_88565013     AOna    A    G      0.5      1        2 
   7   chr7_88565013     ASom    A    G        0      0        2 
   7   chr7_88565013     HCab    A    G        0      0        2 
   7   chr7_88565013     HPrz    A    G        0      0        2 
   7   chr7_88565013     ZBoe    A    G        0      0        2 
   7   chr7_88565013     ZGre    A    G        0      0        2 
   7   chr7_88565013     ZHar    A    G        0      0        2 
   7   chr7_88565013   Sample    A    G        0      0        2 
   7   chr7_88566424     AAsi    T    A        0      0        2 
   7   chr7_88566424     AKia    T    A        0      0        2 
   7   chr7_88566424     AOna    T    A        0      0        2 
   7   chr7_88566424     ASom    T    A        1      2        2 
   7   chr7_88566424     HCab    T    A        0      0        2 
   7   chr7_88566424     HPrz    T    A        0      0        2 
   7   chr7_88566424     ZBoe    T    A        0      0        2 
   7   chr7_88566424     ZGre    T    A        0      0        2 
   7   chr7_88566424     ZHar    T    A        0      0        2 
   7   chr7_88566424   Sample    T    A        0      0        2 
   7   chr7_88568611     AAsi    C    T        0      0        2 
   7   chr7_88568611     AKia    C    T        0      0        2 
   7   chr7_88568611     AOna    C    T        0      0        2 
   7   chr7_88568611     ASom    C    T        1      2        2 
   7   chr7_88568611     HCab    C    T        0      0        2 
   7   chr7_88568611     HPrz    C    T        0      0        2 
   7   chr7_88568611     ZBoe    C    T        0      0        2 
   7   chr7_88568611     ZGre    C    T        0      0        2 
   7   chr7_88568611     ZHar    C    T        0      0        2 
   7   chr7_88568611   Sample    C    T        0      0        2 
   7   chr7_88571660     AAsi    T    G        0      0        2 
   7   chr7_88571660     AKia    T    G        0      0        2 
   7   chr7_88571660     AOna    T    G        0      0        2 
   7   chr7_88571660     ASom    T    G        0      0        2 
   7   chr7_88571660     HCab    T    G        1      2        2 
   7   chr7_88571660     HPrz    T    G        1      2        2 
   7   chr7_88571660     ZBoe    T    G        0      0        2 
   7   chr7_88571660     ZGre    T    G        0      0        2 
   7   chr7_88571660     ZHar    T    G        0      0        2 
   7   chr7_88571660   Sample    T    G        0      0        2 
   7   chr7_88585572     AAsi    C    T        0      0        2 
   7   chr7_88585572     AKia    C    T        0      0        2 
   7   chr7_88585572     AOna    C    T        0      0        2 
   7   chr7_88585572     ASom    C    T        0      0        2 
   7   chr7_88585572     HCab    C    T        1      2        2 
   7   chr7_88585572     HPrz    C    T        1      2        2 
   7   chr7_88585572     ZBoe    C    T        0      0        2 
   7   chr7_88585572     ZGre    C    T        0      0        2 
   7   chr7_88585572     ZHar    C    T        0      0        2 
   7   chr7_88585572   Sample    C    T        0      0        2 
   7   chr7_88587429     AAsi    C    T        0      0        2 
   7   chr7_88587429     AKia    C    T        0      0        2 
   7   chr7_88587429     AOna    C    T        0      0        2 
   7   chr7_88587429     ASom    C    T        0      0        2 
   7   chr7_88587429     HCab    C    T        0      0        2 
   7   chr7_88587429     HPrz    C    T        0      0        2 
   7   chr7_88587429     ZBoe    C    T        0      0        2 
   7   chr7_88587429     ZGre    C    T      0.5      1        2 
   7   chr7_88587429     ZHar    C    T        0      0        2 
   7   chr7_88587429   Sample    C    T        0      0        2 
   7   chr7_88588442     AAsi    A    G        0      0        2 
   7   chr7_88588442     AKia    A    G        0      0        2 
   7   chr7_88588442     AOna    A    G        0      0        2 
   7   chr7_88588442     ASom    A    G        0      0        2 
   7   chr7_88588442     HCab    A    G        0      0        2 
   7   chr7_88588442     HPrz    A    G        0      0        2 
   7   chr7_88588442     ZBoe    A    G      0.5      1        2 
   7   chr7_88588442     ZGre    A    G        0      0        2 
   7   chr7_88588442     ZHar    A    G        0      0        2 
   7   chr7_88588442   Sample    A    G        0      0        2 
   7   chr7_88597637     AAsi    C    G        0      0        2 
   7   chr7_88597637     AKia    C    G        0      0        2 
   7   chr7_88597637     AOna    C    G        0      0        2 
   7   chr7_88597637     ASom    C    G        0      0        2 
   7   chr7_88597637     HCab    C    G      0.5      1        2 
   7   chr7_88597637     HPrz    C    G        0      0        2 
   7   chr7_88597637     ZBoe    C    G        0      0        2 
   7   chr7_88597637     ZGre    C    G        0      0        2 
   7   chr7_88597637     ZHar    C    G        0      0        2 
   7   chr7_88597637   Sample    C    G        0      0        2 
   7   chr7_88597774     AAsi    G    C        0      0        2 
   7   chr7_88597774     AKia    G    C        1      2        2 
   7   chr7_88597774     AOna    G    C        1      2        2 
   7   chr7_88597774     ASom    G    C        0      0        2 
   7   chr7_88597774     HCab    G    C        0      0        2 
   7   chr7_88597774     HPrz    G    C        0      0        2 
   7   chr7_88597774     ZBoe    G    C        0      0        2 
   7   chr7_88597774     ZGre    G    C        0      0        2 
   7   chr7_88597774     ZHar    G    C        0      0        2 
   7   chr7_88597774   Sample    G    C        0      0        2 
   7   chr7_88616971     AAsi    T    C      0.5      1        2 
   7   chr7_88616971     AKia    T    C        0      0        2 
   7   chr7_88616971     AOna    T    C        0      0        2 
   7   chr7_88616971     ASom    T    C        0      0        2 
   7   chr7_88616971     HCab    T    C        0      0        2 
   7   chr7_88616971     HPrz    T    C        0      0        2 
   7   chr7_88616971     ZBoe    T    C        0      0        2 
   7   chr7_88616971     ZGre    T    C        0      0        2 
   7   chr7_88616971     ZHar    T    C        0      0        2 
   7   chr7_88616971   Sample    T    C        0      0        2 
   7   chr7_88624501     AAsi    C    G        0      0        2 
   7   chr7_88624501     AKia    C    G        0      0        2 
   7   chr7_88624501     AOna    C    G        0      0        2 
   7   chr7_88624501     ASom    C    G        1      2        2 
   7   chr7_88624501     HCab    C    G        0      0        2 
   7   chr7_88624501     HPrz    C    G        0      0        2 
   7   chr7_88624501     ZBoe    C    G        0      0        2 
   7   chr7_88624501     ZGre    C    G        0      0        2 
   7   chr7_88624501     ZHar    C    G        0      0        2 
   7   chr7_88624501   Sample    C    G        0      0        2 
   7   chr7_88630187     AAsi    G    A        0      0        2 
   7   chr7_88630187     AKia    G    A        0      0        2 
   7   chr7_88630187     AOna    G    A        0      0        2 
   7   chr7_88630187     ASom    G    A        0      0        2 
   7   chr7_88630187     HCab    G    A        0      0        2 
   7   chr7_88630187     HPrz    G    A        0      0        2 
   7   chr7_88630187     ZBoe    G    A      0.5      1        2 
   7   chr7_88630187     ZGre    G    A        0      0        2 
   7   chr7_88630187     ZHar    G    A        0      0        2 
   7   chr7_88630187   Sample    G    A        0      0        2 
   7   chr7_88635350     AAsi    A    G        0      0        2 
   7   chr7_88635350     AKia    A    G        0      0        2 
   7   chr7_88635350     AOna    A    G      0.5      1        2 
   7   chr7_88635350     ASom    A    G        0      0        2 
   7   chr7_88635350     HCab    A    G        0      0        2 
   7   chr7_88635350     HPrz    A    G        0      0        2 
   7   chr7_88635350     ZBoe    A    G        0      0        2 
   7   chr7_88635350     ZGre    A    G        0      0        2 
   7   chr7_88635350     ZHar    A    G        0      0        2 
   7   chr7_88635350   Sample    A    G        0      0        2 
   7   chr7_88635395     AAsi    C    G        0      0        2 
   7   chr7_88635395     AKia    C    G        0      0        2 
   7   chr7_88635395     AOna    C    G        0      0        2 
   7   chr7_88635395     ASom    C    G        0      0        2 
   7   chr7_88635395     HCab    C    G        1      2        2 
   7   chr7_88635395     HPrz    C    G        1      2        2 
   7   chr7_88635395     ZBoe    C    G        0      0        2 
   7   chr7_88635395     ZGre    C    G        0      0        2 
   7   chr7_88635395     ZHar    C    G        0      0        2 
   7   chr7_88635395   Sample    C    G        0      0        2 
   7   chr7_88639100     AAsi    G    A        0      0        2 
   7   chr7_88639100     AKia    G    A        0      0        2 
   7   chr7_88639100     AOna    G    A        0      0        2 
   7   chr7_88639100     ASom    G    A        0      0        2 
   7   chr7_88639100     HCab    G    A        0      0        2 
   7   chr7_88639100     HPrz    G    A        0      0        2 
   7   chr7_88639100     ZBoe    G    A        0      0        2 
   7   chr7_88639100     ZGre    G    A        0      0        2 
   7   chr7_88639100     ZHar    G    A      0.5      1        2 
   7   chr7_88639100   Sample    G    A        0      0        2 
   7   chr7_88639354     AAsi    T    C        0      0        2 
   7   chr7_88639354     AKia    T    C        0      0        2 
   7   chr7_88639354     AOna    T    C        0      0        2 
   7   chr7_88639354     ASom    T    C        0      0        2 
   7   chr7_88639354     HCab    T    C        1      2        2 
   7   chr7_88639354     HPrz    T    C        1      2        2 
   7   chr7_88639354     ZBoe    T    C        0      0        2 
   7   chr7_88639354     ZGre    T    C        0      0        2 
   7   chr7_88639354     ZHar    T    C        0      0        2 
   7   chr7_88639354   Sample    T    C        0      0        2 
   7   chr7_88646801     AAsi    T    C        0      0        2 
   7   chr7_88646801     AKia    T    C        0      0        2 
   7   chr7_88646801     AOna    T    C        0      0        2 
   7   chr7_88646801     ASom    T    C        0      0        2 
   7   chr7_88646801     HCab    T    C        0      0        2 
   7   chr7_88646801     HPrz    T    C        0      0        2 
   7   chr7_88646801     ZBoe    T    C        1      2        2 
   7   chr7_88646801     ZGre    T    C        0      0        2 
   7   chr7_88646801     ZHar    T    C        1      2        2 
   7   chr7_88646801   Sample    T    C        0      0        2 
   7   chr7_88649305     AAsi    T    C        0      0        2 
   7   chr7_88649305     AKia    T    C        0      0        2 
   7   chr7_88649305     AOna    T    C        0      0        2 
   7   chr7_88649305     ASom    T    C        0      0        2 
   7   chr7_88649305     HCab    T    C        0      0        2 
   7   chr7_88649305     HPrz    T    C      0.5      1        2 
   7   chr7_88649305     ZBoe    T    C        0      0        2 
   7   chr7_88649305     ZGre    T    C        0      0        2 
   7   chr7_88649305     ZHar    T    C        0      0        2 
   7   chr7_88649305   Sample    T    C        0      0        2 
   7   chr7_88650634     AAsi    A    G        0      0        2 
   7   chr7_88650634     AKia    A    G        0      0        2 
   7   chr7_88650634     AOna    A    G        0      0        2 
   7   chr7_88650634     ASom    A    G        0      0        2 
   7   chr7_88650634     HCab    A    G        1      2        2 
   7   chr7_88650634     HPrz    A    G        1      2        2 
   7   chr7_88650634     ZBoe    A    G        0      0        2 
   7   chr7_88650634     ZGre    A    G        0      0        2 
   7   chr7_88650634     ZHar    A    G        0      0        2 
   7   chr7_88650634   Sample    A    G        0      0        2 
   7   chr7_88656210     AAsi    A    G        0      0        2 
   7   chr7_88656210     AKia    A    G        0      0        2 
   7   chr7_88656210     AOna    A    G        0      0        2 
   7   chr7_88656210     ASom    A    G        0      0        2 
   7   chr7_88656210     HCab    A    G        1      2        2 
   7   chr7_88656210     HPrz    A    G        1      2        2 
   7   chr7_88656210     ZBoe    A    G        0      0        2 
   7   chr7_88656210     ZGre    A    G        0      0        2 
   7   chr7_88656210     ZHar    A    G        0      0        2 
   7   chr7_88656210   Sample    A    G        0      0        2 
   7   chr7_88659760     AAsi    A    G        0      0        2 
   7   chr7_88659760     AKia    A    G        0      0        2 
   7   chr7_88659760     AOna    A    G        0      0        2 
   7   chr7_88659760     ASom    A    G        0      0        2 
   7   chr7_88659760     HCab    A    G        1      2        2 
   7   chr7_88659760     HPrz    A    G        1      2        2 
   7   chr7_88659760     ZBoe    A    G        0      0        2 
   7   chr7_88659760     ZGre    A    G        0      0        2 
   7   chr7_88659760     ZHar    A    G        0      0        2 
   7   chr7_88659760   Sample    A    G        0      0        2 
   7   chr7_88662734     AAsi    C    T        0      0        2 
   7   chr7_88662734     AKia    C    T        0      0        2 
   7   chr7_88662734     AOna    C    T        0      0        2 
   7   chr7_88662734     ASom    C    T        0      0        2 
   7   chr7_88662734     HCab    C    T        1      2        2 
   7   chr7_88662734     HPrz    C    T        1      2        2 
   7   chr7_88662734     ZBoe    C    T        0      0        2 
   7   chr7_88662734     ZGre    C    T        0      0        2 
   7   chr7_88662734     ZHar    C    T        0      0        2 
   7   chr7_88662734   Sample    C    T        0      0        2 
   7   chr7_88667458     AAsi    T    G        0      0        2 
   7   chr7_88667458     AKia    T    G        0      0        2 
   7   chr7_88667458     AOna    T    G        1      2        2 
   7   chr7_88667458     ASom    T    G        0      0        2 
   7   chr7_88667458     HCab    T    G        0      0        2 
   7   chr7_88667458     HPrz    T    G        0      0        2 
   7   chr7_88667458     ZBoe    T    G        0      0        2 
   7   chr7_88667458     ZGre    T    G        0      0        2 
   7   chr7_88667458     ZHar    T    G        0      0        2 
   7   chr7_88667458   Sample    T    G        0      0        2 
   7   chr7_88669347     AAsi    A    G        1      2        2 
   7   chr7_88669347     AKia    A    G        0      0        2 
   7   chr7_88669347     AOna    A    G        0      0        2 
   7   chr7_88669347     ASom    A    G        1      2        2 
   7   chr7_88669347     HCab    A    G        0      0        2 
   7   chr7_88669347     HPrz    A    G        0      0        2 
   7   chr7_88669347     ZBoe    A    G        0      0        2 
   7   chr7_88669347     ZGre    A    G        0      0        2 
   7   chr7_88669347     ZHar    A    G        0      0        2 
   7   chr7_88669347   Sample    A    G        1      2        2 
   7   chr7_88670809     AAsi    C    G        1      2        2 
   7   chr7_88670809     AKia    C    G        0      0        2 
   7   chr7_88670809     AOna    C    G        0      0        2 
   7   chr7_88670809     ASom    C    G        1      2        2 
   7   chr7_88670809     HCab    C    G        1      2        2 
   7   chr7_88670809     HPrz    C    G        1      2        2 
   7   chr7_88670809     ZBoe    C    G        0      0        2 
   7   chr7_88670809     ZGre    C    G        0      0        2 
   7   chr7_88670809     ZHar    C    G        0      0        2 
   7   chr7_88670809   Sample    C    G        1      2        2 
   7   chr7_88681356     AAsi    G    T        0      0        2 
   7   chr7_88681356     AKia    G    T        0      0        2 
   7   chr7_88681356     AOna    G    T        0      0        2 
   7   chr7_88681356     ASom    G    T        0      0        2 
   7   chr7_88681356     HCab    G    T        0      0        2 
   7   chr7_88681356     HPrz    G    T        0      0        2 
   7   chr7_88681356     ZBoe    G    T        0      0        2 
   7   chr7_88681356     ZGre    G    T        0      0        2 
   7   chr7_88681356     ZHar    G    T      0.5      1        2 
   7   chr7_88681356   Sample    G    T        0      0        2 
   7   chr7_88681671     AAsi    T    C        0      0        2 
   7   chr7_88681671     AKia    T    C        0      0        2 
   7   chr7_88681671     AOna    T    C        0      0        2 
   7   chr7_88681671     ASom    T    C        0      0        2 
   7   chr7_88681671     HCab    T    C        0      0        2 
   7   chr7_88681671     HPrz    T    C        0      0        2 
   7   chr7_88681671     ZBoe    T    C        0      0        2 
   7   chr7_88681671     ZGre    T    C        0      0        2 
   7   chr7_88681671     ZHar    T    C      0.5      1        2 
   7   chr7_88681671   Sample    T    C        0      0        2 
   7   chr7_88683199     AAsi    A    G        0      0        2 
   7   chr7_88683199     AKia    A    G        0      0        2 
   7   chr7_88683199     AOna    A    G        0      0        2 
   7   chr7_88683199     ASom    A    G        0      0        2 
   7   chr7_88683199     HCab    A    G        1      2        2 
   7   chr7_88683199     HPrz    A    G        1      2        2 
   7   chr7_88683199     ZBoe    A    G        0      0        2 
   7   chr7_88683199     ZGre    A    G        0      0        2 
   7   chr7_88683199     ZHar    A    G        0      0        2 
   7   chr7_88683199   Sample    A    G        0      0        2 
   7   chr7_88684174     AAsi    T    C        0      0        2 
   7   chr7_88684174     AKia    T    C        0      0        2 
   7   chr7_88684174     AOna    T    C        0      0        2 
   7   chr7_88684174     ASom    T    C        0      0        2 
   7   chr7_88684174     HCab    T    C        0      0        2 
   7   chr7_88684174     HPrz    T    C        0      0        2 
   7   chr7_88684174     ZBoe    T    C      0.5      1        2 
   7   chr7_88684174     ZGre    T    C        0      0        2 
   7   chr7_88684174     ZHar    T    C        0      0        2 
   7   chr7_88684174   Sample    T    C        0      0        2 
   7   chr7_88684410     AAsi    C    G        0      0        2 
   7   chr7_88684410     AKia    C    G        0      0        2 
   7   chr7_88684410     AOna    C    G      0.5      1        2 
   7   chr7_88684410     ASom    C    G        0      0        2 
   7   chr7_88684410     HCab    C    G        0      0        2 
   7   chr7_88684410     HPrz    C    G        0      0        2 
   7   chr7_88684410     ZBoe    C    G        0      0        2 
   7   chr7_88684410     ZGre    C    G        0      0        2 
   7   chr7_88684410     ZHar    C    G        0      0        2 
   7   chr7_88684410   Sample    C    G        0      0        2 
   7   chr7_88684953     AAsi    T    C        0      0        2 
   7   chr7_88684953     AKia    T    C        0      0        2 
   7   chr7_88684953     AOna    T    C        0      0        2 
   7   chr7_88684953     ASom    T    C        0      0        2 
   7   chr7_88684953     HCab    T    C        0      0        2 
   7   chr7_88684953     HPrz    T    C      0.5      1        2 
   7   chr7_88684953     ZBoe    T    C        0      0        2 
   7   chr7_88684953     ZGre    T    C        0      0        2 
   7   chr7_88684953     ZHar    T    C        0      0        2 
   7   chr7_88684953   Sample    T    C        0      0        2 
   7   chr7_88686502     AAsi    C    T        0      0        2 
   7   chr7_88686502     AKia    C    T        0      0        2 
   7   chr7_88686502     AOna    C    T        0      0        2 
   7   chr7_88686502     ASom    C    T        0      0        2 
   7   chr7_88686502     HCab    C    T        1      2        2 
   7   chr7_88686502     HPrz    C    T      0.5      1        2 
   7   chr7_88686502     ZBoe    C    T        0      0        2 
   7   chr7_88686502     ZGre    C    T        0      0        2 
   7   chr7_88686502     ZHar    C    T        0      0        2 
   7   chr7_88686502   Sample    C    T        0      0        2 
   7   chr7_88688878     AAsi    C    T        0      0        2 
   7   chr7_88688878     AKia    C    T        0      0        2 
   7   chr7_88688878     AOna    C    T        0      0        2 
   7   chr7_88688878     ASom    C    T        0      0        2 
   7   chr7_88688878     HCab    C    T        1      2        2 
   7   chr7_88688878     HPrz    C    T      0.5      1        2 
   7   chr7_88688878     ZBoe    C    T        0      0        2 
   7   chr7_88688878     ZGre    C    T        0      0        2 
   7   chr7_88688878     ZHar    C    T        0      0        2 
   7   chr7_88688878   Sample    C    T        0      0        2 
   7   chr7_88710574     AAsi    G    C        0      0        2 
   7   chr7_88710574     AKia    G    C        0      0        2 
   7   chr7_88710574     AOna    G    C        0      0        2 
   7   chr7_88710574     ASom    G    C        0      0        2 
   7   chr7_88710574     HCab    G    C        0      0        2 
   7   chr7_88710574     HPrz    G    C        0      0        2 
   7   chr7_88710574     ZBoe    G    C        0      0        2 
   7   chr7_88710574     ZGre    G    C      0.5      1        2 
   7   chr7_88710574     ZHar    G    C        0      0        2 
   7   chr7_88710574   Sample    G    C        0      0        2 
   7   chr7_88711970     AAsi    T    C        0      0        2 
   7   chr7_88711970     AKia    T    C        0      0        2 
   7   chr7_88711970     AOna    T    C      0.5      1        2 
   7   chr7_88711970     ASom    T    C        0      0        2 
   7   chr7_88711970     HCab    T    C        0      0        2 
   7   chr7_88711970     HPrz    T    C        0      0        2 
   7   chr7_88711970     ZBoe    T    C        0      0        2 
   7   chr7_88711970     ZGre    T    C        0      0        2 
   7   chr7_88711970     ZHar    T    C        0      0        2 
   7   chr7_88711970   Sample    T    C        0      0        2 
   7   chr7_88718741     AAsi    A    G        0      0        2 
   7   chr7_88718741     AKia    A    G        0      0        2 
   7   chr7_88718741     AOna    A    G        0      0        2 
   7   chr7_88718741     ASom    A    G        0      0        2 
   7   chr7_88718741     HCab    A    G        1      2        2 
   7   chr7_88718741     HPrz    A    G      0.5      1        2 
   7   chr7_88718741     ZBoe    A    G        0      0        2 
   7   chr7_88718741     ZGre    A    G        0      0        2 
   7   chr7_88718741     ZHar    A    G        0      0        2 
   7   chr7_88718741   Sample    A    G        0      0        2 
   7   chr7_88727999     AAsi    T    C        0      0        2 
   7   chr7_88727999     AKia    T    C        0      0        2 
   7   chr7_88727999     AOna    T    C        0      0        2 
   7   chr7_88727999     ASom    T    C        0      0        2 
   7   chr7_88727999     HCab    T    C        0      0        2 
   7   chr7_88727999     HPrz    T    C      0.5      1        2 
   7   chr7_88727999     ZBoe    T    C        0      0        2 
   7   chr7_88727999     ZGre    T    C        0      0        2 
   7   chr7_88727999     ZHar    T    C        0      0        2 
   7   chr7_88727999   Sample    T    C        0      0        2 
   7   chr7_88729925     AAsi    T    C        1      2        2 
   7   chr7_88729925     AKia    T    C        0      0        2 
   7   chr7_88729925     AOna    T    C        0      0        2 
   7   chr7_88729925     ASom    T    C        1      2        2 
   7   chr7_88729925     HCab    T    C        0      0        2 
   7   chr7_88729925     HPrz    T    C        0      0        2 
   7   chr7_88729925     ZBoe    T    C        1      2        2 
   7   chr7_88729925     ZGre    T    C        0      0        2 
   7   chr7_88729925     ZHar    T    C        1      2        2 
   7   chr7_88729925   Sample    T    C        1      2        2 
   7   chr7_88741654     AAsi    A    G        0      0        2 
   7   chr7_88741654     AKia    A    G        0      0        2 
   7   chr7_88741654     AOna    A    G      0.5      1        2 
   7   chr7_88741654     ASom    A    G        0      0        2 
   7   chr7_88741654     HCab    A    G        1      2        2 
   7   chr7_88741654     HPrz    A    G        1      2        2 
   7   chr7_88741654     ZBoe    A    G        1      2        2 
   7   chr7_88741654     ZGre    A    G        0      0        2 
   7   chr7_88741654     ZHar    A    G        0      0        2 
   7   chr7_88741654   Sample    A    G        0      0        2 
   7   chr7_88746819     AAsi    G    A        1      2        2 
   7   chr7_88746819     AKia    G    A        0      0        2 
   7   chr7_88746819     AOna    G    A        0      0        2 
   7   chr7_88746819     ASom    G    A        1      2        2 
   7   chr7_88746819     HCab    G    A        0      0        2 
   7   chr7_88746819     HPrz    G    A        0      0        2 
   7   chr7_88746819     ZBoe    G    A        0      0        2 
   7   chr7_88746819     ZGre    G    A        0      0        2 
   7   chr7_88746819     ZHar    G    A        0      0        2 
   7   chr7_88746819   Sample    G    A        1      2        2 
   7   chr7_88748111     AAsi    C    T        0      0        2 
   7   chr7_88748111     AKia    C    T        0      0        2 
   7   chr7_88748111     AOna    C    T        0      0        2 
   7   chr7_88748111     ASom    C    T        0      0        2 
   7   chr7_88748111     HCab    C    T        0      0        2 
   7   chr7_88748111     HPrz    C    T        0      0        2 
   7   chr7_88748111     ZBoe    C    T      0.5      1        2 
   7   chr7_88748111     ZGre    C    T        0      0        2 
   7   chr7_88748111     ZHar    C    T        0      0        2 
   7   chr7_88748111   Sample    C    T        0      0        2 
   7   chr7_88749233     AAsi    C    G        0      0        2 
   7   chr7_88749233     AKia    C    G        0      0        2 
   7   chr7_88749233     AOna    C    G        0      0        2 
   7   chr7_88749233     ASom    C    G        0      0        2 
   7   chr7_88749233     HCab    C    G        0      0        2 
   7   chr7_88749233     HPrz    C    G        0      0        2 
   7   chr7_88749233     ZBoe    C    G        0      0        2 
   7   chr7_88749233     ZGre    C    G        0      0        2 
   7   chr7_88749233     ZHar    C    G        1      2        2 
   7   chr7_88749233   Sample    C    G        0      0        2 
   7   chr7_88749548     AAsi    C    T        0      0        2 
   7   chr7_88749548     AKia    C    T        0      0        2 
   7   chr7_88749548     AOna    C    T        0      0        2 
   7   chr7_88749548     ASom    C    T        0      0        2 
   7   chr7_88749548     HCab    C    T        0      0        2 
   7   chr7_88749548     HPrz    C    T      0.5      1        2 
   7   chr7_88749548     ZBoe    C    T        0      0        2 
   7   chr7_88749548     ZGre    C    T        0      0        2 
   7   chr7_88749548     ZHar    C    T        0      0        2 
   7   chr7_88749548   Sample    C    T        0      0        2 
   7   chr7_88753178     AAsi    G    A        0      0        2 
   7   chr7_88753178     AKia    G    A        1      2        2 
   7   chr7_88753178     AOna    G    A        0      0        2 
   7   chr7_88753178     ASom    G    A        0      0        2 
   7   chr7_88753178     HCab    G    A        1      2        2 
   7   chr7_88753178     HPrz    G    A      0.5      1        2 
   7   chr7_88753178     ZBoe    G    A        0      0        2 
   7   chr7_88753178     ZGre    G    A        0      0        2 
   7   chr7_88753178     ZHar    G    A        0      0        2 
   7   chr7_88753178   Sample    G    A        0      0        2 
   7   chr7_88753535     AAsi    A    G        0      0        2 
   7   chr7_88753535     AKia    A    G        0      0        2 
   7   chr7_88753535     AOna    A    G        0      0        2 
   7   chr7_88753535     ASom    A    G        0      0        2 
   7   chr7_88753535     HCab    A    G        0      0        2 
   7   chr7_88753535     HPrz    A    G        0      0        2 
   7   chr7_88753535     ZBoe    A    G        0      0        2 
   7   chr7_88753535     ZGre    A    G        0      0        2 
   7   chr7_88753535     ZHar    A    G      0.5      1        2 
   7   chr7_88753535   Sample    A    G        0      0        2 
   7   chr7_88757277     AAsi    G    T        0      0        2 
   7   chr7_88757277     AKia    G    T        0      0        2 
   7   chr7_88757277     AOna    G    T        0      0        2 
   7   chr7_88757277     ASom    G    T        0      0        2 
   7   chr7_88757277     HCab    G    T        1      2        2 
   7   chr7_88757277     HPrz    G    T        1      2        2 
   7   chr7_88757277     ZBoe    G    T        0      0        2 
   7   chr7_88757277     ZGre    G    T        0      0        2 
   7   chr7_88757277     ZHar    G    T        0      0        2 
   7   chr7_88757277   Sample    G    T        0      0        2 
   7   chr7_88766823     AAsi    C    G        0      0        2 
   7   chr7_88766823     AKia    C    G        0      0        2 
   7   chr7_88766823     AOna    C    G        0      0        2 
   7   chr7_88766823     ASom    C    G        0      0        2 
   7   chr7_88766823     HCab    C    G        0      0        2 
   7   chr7_88766823     HPrz    C    G        0      0        2 
   7   chr7_88766823     ZBoe    C    G        0      0        2 
   7   chr7_88766823     ZGre    C    G        0      0        2 
   7   chr7_88766823     ZHar    C    G      0.5      1        2 
   7   chr7_88766823   Sample    C    G        0      0        2 
   7   chr7_88772371     AAsi    T    C        0      0        2 
   7   chr7_88772371     AKia    T    C        0      0        2 
   7   chr7_88772371     AOna    T    C        0      0        2 
   7   chr7_88772371     ASom    T    C        1      2        2 
   7   chr7_88772371     HCab    T    C        0      0        2 
   7   chr7_88772371     HPrz    T    C        0      0        2 
   7   chr7_88772371     ZBoe    T    C        0      0        2 
   7   chr7_88772371     ZGre    T    C        0      0        2 
   7   chr7_88772371     ZHar    T    C        0      0        2 
   7   chr7_88772371   Sample    T    C        0      0        2 
   7   chr7_88775555     AAsi    C    T        0      0        2 
   7   chr7_88775555     AKia    C    T        0      0        2 
   7   chr7_88775555     AOna    C    T        0      0        2 
   7   chr7_88775555     ASom    C    T        0      0        2 
   7   chr7_88775555     HCab    C    T        0      0        2 
   7   chr7_88775555     HPrz    C    T        0      0        2 
   7   chr7_88775555     ZBoe    C    T        0      0        2 
   7   chr7_88775555     ZGre    C    T        1      2        2 
   7   chr7_88775555     ZHar    C    T        0      0        2 
   7   chr7_88775555   Sample    C    T        0      0        2 
   7   chr7_88780802     AAsi    T    C        0      0        2 
   7   chr7_88780802     AKia    T    C        0      0        2 
   7   chr7_88780802     AOna    T    C        0      0        2 
   7   chr7_88780802     ASom    T    C        0      0        2 
   7   chr7_88780802     HCab    T    C        0      0        2 
   7   chr7_88780802     HPrz    T    C        0      0        2 
   7   chr7_88780802     ZBoe    T    C        0      0        2 
   7   chr7_88780802     ZGre    T    C        0      0        2 
   7   chr7_88780802     ZHar    T    C        1      2        2 
   7   chr7_88780802   Sample    T    C        0      0        2 
   7   chr7_88781678     AAsi    T    C        0      0        2 
   7   chr7_88781678     AKia    T    C        0      0        2 
   7   chr7_88781678     AOna    T    C        0      0        2 
   7   chr7_88781678     ASom    T    C        0      0        2 
   7   chr7_88781678     HCab    T    C        1      2        2 
   7   chr7_88781678     HPrz    T    C        1      2        2 
   7   chr7_88781678     ZBoe    T    C        0      0        2 
   7   chr7_88781678     ZGre    T    C        0      0        2 
   7   chr7_88781678     ZHar    T    C        0      0        2 
   7   chr7_88781678   Sample    T    C        0      0        2 
   7   chr7_88783102     AAsi    T    C      0.5      1        2 
   7   chr7_88783102     AKia    T    C        0      0        2 
   7   chr7_88783102     AOna    T    C        0      0        2 
   7   chr7_88783102     ASom    T    C        0      0        2 
   7   chr7_88783102     HCab    T    C        0      0        2 
   7   chr7_88783102     HPrz    T    C        0      0        2 
   7   chr7_88783102     ZBoe    T    C        0      0        2 
   7   chr7_88783102     ZGre    T    C        0      0        2 
   7   chr7_88783102     ZHar    T    C        0      0        2 
   7   chr7_88783102   Sample    T    C        0      0        2 
   7   chr7_88785623     AAsi    G    A        0      0        2 
   7   chr7_88785623     AKia    G    A        0      0        2 
   7   chr7_88785623     AOna    G    A        0      0        2 
   7   chr7_88785623     ASom    G    A        0      0        2 
   7   chr7_88785623     HCab    G    A        1      2        2 
   7   chr7_88785623     HPrz    G    A      0.5      1        2 
   7   chr7_88785623     ZBoe    G    A        0      0        2 
   7   chr7_88785623     ZGre    G    A        0      0        2 
   7   chr7_88785623     ZHar    G    A        0      0        2 
   7   chr7_88785623   Sample    G    A        0      0        2 
   7   chr7_88787313     AAsi    A    G        0      0        2 
   7   chr7_88787313     AKia    A    G        0      0        2 
   7   chr7_88787313     AOna    A    G        0      0        2 
   7   chr7_88787313     ASom    A    G        0      0        2 
   7   chr7_88787313     HCab    A    G        0      0        2 
   7   chr7_88787313     HPrz    A    G      0.5      1        2 
   7   chr7_88787313     ZBoe    A    G        0      0        2 
   7   chr7_88787313     ZGre    A    G        0      0        2 
   7   chr7_88787313     ZHar    A    G        0      0        2 
   7   chr7_88787313   Sample    A    G        0      0        2 
   7   chr7_88790323     AAsi    C    G        0      0        2 
   7   chr7_88790323     AKia    C    G        0      0        2 
   7   chr7_88790323     AOna    C    G        0      0        2 
   7   chr7_88790323     ASom    C    G        0      0        2 
   7   chr7_88790323     HCab    C    G        1      2        2 
   7   chr7_88790323     HPrz    C    G        1      2        2 
   7   chr7_88790323     ZBoe    C    G        0      0        2 
   7   chr7_88790323     ZGre    C    G        0      0        2 
   7   chr7_88790323     ZHar    C    G        0      0        2 
   7   chr7_88790323   Sample    C    G        0      0        2 
   7   chr7_88796968     AAsi    A    G        0      0        2 
   7   chr7_88796968     AKia    A    G        0      0        2 
   7   chr7_88796968     AOna    A    G        0      0        2 
   7   chr7_88796968     ASom    A    G        0      0        2 
   7   chr7_88796968     HCab    A    G        0      0        2 
   7   chr7_88796968     HPrz    A    G        0      0        2 
   7   chr7_88796968     ZBoe    A    G        0      0        2 
   7   chr7_88796968     ZGre    A    G        0      0        2 
   7   chr7_88796968     ZHar    A    G      0.5      1        2 
   7   chr7_88796968   Sample    A    G        0      0        2 
   7   chr7_88800110     AAsi    A    T        0      0        2 
   7   chr7_88800110     AKia    A    T        0      0        2 
   7   chr7_88800110     AOna    A    T        0      0        2 
   7   chr7_88800110     ASom    A    T        0      0        2 
   7   chr7_88800110     HCab    A    T        1      2        2 
   7   chr7_88800110     HPrz    A    T        1      2        2 
   7   chr7_88800110     ZBoe    A    T        0      0        2 
   7   chr7_88800110     ZGre    A    T        0      0        2 
   7   chr7_88800110     ZHar    A    T        0      0        2 
   7   chr7_88800110   Sample    A    T        0      0        2 
   7   chr7_88803120     AAsi    G    A        0      0        2 
   7   chr7_88803120     AKia    G    A        0      0        2 
   7   chr7_88803120     AOna    G    A        0      0        2 
   7   chr7_88803120     ASom    G    A        0      0        2 
   7   chr7_88803120     HCab    G    A        1      2        2 
   7   chr7_88803120     HPrz    G    A        1      2        2 
   7   chr7_88803120     ZBoe    G    A        0      0        2 
   7   chr7_88803120     ZGre    G    A        0      0        2 
   7   chr7_88803120     ZHar    G    A        0      0        2 
   7   chr7_88803120   Sample    G    A        0      0        2 
   7   chr7_88803653     AAsi    A    G        0      0        2 
   7   chr7_88803653     AKia    A    G        0      0        2 
   7   chr7_88803653     AOna    A    G        0      0        2 
   7   chr7_88803653     ASom    A    G        0      0        2 
   7   chr7_88803653     HCab    A    G        0      0        2 
   7   chr7_88803653     HPrz    A    G        0      0        2 
   7   chr7_88803653     ZBoe    A    G        1      2        2 
   7   chr7_88803653     ZGre    A    G        0      0        2 
   7   chr7_88803653     ZHar    A    G        0      0        2 
   7   chr7_88803653   Sample    A    G        0      0        2 
   7   chr7_88807828     AAsi    C    A        0      0        2 
   7   chr7_88807828     AKia    C    A        0      0        2 
   7   chr7_88807828     AOna    C    A        0      0        2 
   7   chr7_88807828     ASom    C    A        0      0        2 
   7   chr7_88807828     HCab    C    A        0      0        2 
   7   chr7_88807828     HPrz    C    A        0      0        2 
   7   chr7_88807828     ZBoe    C    A      0.5      1        2 
   7   chr7_88807828     ZGre    C    A        0      0        2 
   7   chr7_88807828     ZHar    C    A        0      0        2 
   7   chr7_88807828   Sample    C    A        0      0        2 
   7   chr7_88808280     AAsi    C    G        1      2        2 
   7   chr7_88808280     AKia    C    G      0.5      1        2 
   7   chr7_88808280     AOna    C    G      0.5      1        2 
   7   chr7_88808280     ASom    C    G        1      2        2 
   7   chr7_88808280     HCab    C    G        0      0        2 
   7   chr7_88808280     HPrz    C    G        0      0        2 
   7   chr7_88808280     ZBoe    C    G        0      0        2 
   7   chr7_88808280     ZGre    C    G        0      0        2 
   7   chr7_88808280     ZHar    C    G        0      0        2 
   7   chr7_88808280   Sample    C    G        1      2        2 
   7   chr7_88811358     AAsi    T    C        0      0        2 
   7   chr7_88811358     AKia    T    C        0      0        2 
   7   chr7_88811358     AOna    T    C        0      0        2 
   7   chr7_88811358     ASom    T    C        0      0        2 
   7   chr7_88811358     HCab    T    C        0      0        2 
   7   chr7_88811358     HPrz    T    C        0      0        2 
   7   chr7_88811358     ZBoe    T    C        1      2        2 
   7   chr7_88811358     ZGre    T    C        1      2        2 
   7   chr7_88811358     ZHar    T    C        1      2        2 
   7   chr7_88811358   Sample    T    C        0      0        2 
   7   chr7_88812639     AAsi    G    A        0      0        2 
   7   chr7_88812639     AKia    G    A        0      0        2 
   7   chr7_88812639     AOna    G    A        0      0        2 
   7   chr7_88812639     ASom    G    A        0      0        2 
   7   chr7_88812639     HCab    G    A        0      0        2 
   7   chr7_88812639     HPrz    G    A        0      0        2 
   7   chr7_88812639     ZBoe    G    A      0.5      1        2 
   7   chr7_88812639     ZGre    G    A        0      0        2 
   7   chr7_88812639     ZHar    G    A        0      0        2 
   7   chr7_88812639   Sample    G    A        0      0        2 
   7   chr7_88813693     AAsi    T    C        0      0        2 
   7   chr7_88813693     AKia    T    C        0      0        2 
   7   chr7_88813693     AOna    T    C        0      0        2 
   7   chr7_88813693     ASom    T    C        0      0        2 
   7   chr7_88813693     HCab    T    C      0.5      1        2 
   7   chr7_88813693     HPrz    T    C        0      0        2 
   7   chr7_88813693     ZBoe    T    C        0      0        2 
   7   chr7_88813693     ZGre    T    C        0      0        2 
   7   chr7_88813693     ZHar    T    C        0      0        2 
   7   chr7_88813693   Sample    T    C        0      0        2 
   7   chr7_88814843     AAsi    T    C        0      0        2 
   7   chr7_88814843     AKia    T    C        0      0        2 
   7   chr7_88814843     AOna    T    C        0      0        2 
   7   chr7_88814843     ASom    T    C        0      0        2 
   7   chr7_88814843     HCab    T    C        0      0        2 
   7   chr7_88814843     HPrz    T    C        0      0        2 
   7   chr7_88814843     ZBoe    T    C        0      0        2 
   7   chr7_88814843     ZGre    T    C        0      0        2 
   7   chr7_88814843     ZHar    T    C        1      2        2 
   7   chr7_88814843   Sample    T    C        0      0        2 
   7   chr7_88818722     AAsi    A    G        0      0        2 
   7   chr7_88818722     AKia    A    G        0      0        2 
   7   chr7_88818722     AOna    A    G        0      0        2 
   7   chr7_88818722     ASom    A    G        0      0        2 
   7   chr7_88818722     HCab    A    G        0      0        2 
   7   chr7_88818722     HPrz    A    G        0      0        2 
   7   chr7_88818722     ZBoe    A    G        1      2        2 
   7   chr7_88818722     ZGre    A    G        1      2        2 
   7   chr7_88818722     ZHar    A    G        1      2        2 
   7   chr7_88818722   Sample    A    G        0      0        2 
   7   chr7_88826831     AAsi    A    C        0      0        2 
   7   chr7_88826831     AKia    A    C        0      0        2 
   7   chr7_88826831     AOna    A    C        0      0        2 
   7   chr7_88826831     ASom    A    C        0      0        2 
   7   chr7_88826831     HCab    A    C        0      0        2 
   7   chr7_88826831     HPrz    A    C        0      0        2 
   7   chr7_88826831     ZBoe    A    C        0      0        2 
   7   chr7_88826831     ZGre    A    C        0      0        2 
   7   chr7_88826831     ZHar    A    C      0.5      1        2 
   7   chr7_88826831   Sample    A    C        0      0        2 
   7   chr7_88831767     AAsi    A    G        0      0        2 
   7   chr7_88831767     AKia    A    G        1      2        2 
   7   chr7_88831767     AOna    A    G        0      0        2 
   7   chr7_88831767     ASom    A    G        0      0        2 
   7   chr7_88831767     HCab    A    G        0      0        2 
   7   chr7_88831767     HPrz    A    G        0      0        2 
   7   chr7_88831767     ZBoe    A    G        0      0        2 
   7   chr7_88831767     ZGre    A    G        0      0        2 
   7   chr7_88831767     ZHar    A    G        0      0        2 
   7   chr7_88831767   Sample    A    G        0      0        2 
   7   chr7_88838087     AAsi    T    C        0      0        2 
   7   chr7_88838087     AKia    T    C        0      0        2 
   7   chr7_88838087     AOna    T    C      0.5      1        2 
   7   chr7_88838087     ASom    T    C        0      0        2 
   7   chr7_88838087     HCab    T    C        0      0        2 
   7   chr7_88838087     HPrz    T    C        0      0        2 
   7   chr7_88838087     ZBoe    T    C        0      0        2 
   7   chr7_88838087     ZGre    T    C        0      0        2 
   7   chr7_88838087     ZHar    T    C        0      0        2 
   7   chr7_88838087   Sample    T    C        0      0        2 
   7   chr7_88844881     AAsi    T    A        0      0        2 
   7   chr7_88844881     AKia    T    A        0      0        2 
   7   chr7_88844881     AOna    T    A        0      0        2 
   7   chr7_88844881     ASom    T    A        0      0        2 
   7   chr7_88844881     HCab    T    A      0.5      1        2 
   7   chr7_88844881     HPrz    T    A        1      2        2 
   7   chr7_88844881     ZBoe    T    A        0      0        2 
   7   chr7_88844881     ZGre    T    A        0      0        2 
   7   chr7_88844881     ZHar    T    A        0      0        2 
   7   chr7_88844881   Sample    T    A        0      0        2 
   7   chr7_88850597     AAsi    G    A        0      0        2 
   7   chr7_88850597     AKia    G    A        0      0        2 
   7   chr7_88850597     AOna    G    A        0      0        2 
   7   chr7_88850597     ASom    G    A        0      0        2 
   7   chr7_88850597     HCab    G    A        1      2        2 
   7   chr7_88850597     HPrz    G    A        1      2        2 
   7   chr7_88850597     ZBoe    G    A        0      0        2 
   7   chr7_88850597     ZGre    G    A        0      0        2 
   7   chr7_88850597     ZHar    G    A        0      0        2 
   7   chr7_88850597   Sample    G    A        0      0        2 
   7   chr7_88851557     AAsi    A    G        0      0        2 
   7   chr7_88851557     AKia    A    G        0      0        2 
   7   chr7_88851557     AOna    A    G        0      0        2 
   7   chr7_88851557     ASom    A    G        1      2        2 
   7   chr7_88851557     HCab    A    G        0      0        2 
   7   chr7_88851557     HPrz    A    G        0      0        2 
   7   chr7_88851557     ZBoe    A    G        0      0        2 
   7   chr7_88851557     ZGre    A    G        0      0        2 
   7   chr7_88851557     ZHar    A    G        0      0        2 
   7   chr7_88851557   Sample    A    G        1      2        2 
   7   chr7_88853696     AAsi    A    G        0      0        2 
   7   chr7_88853696     AKia    A    G        0      0        2 
   7   chr7_88853696     AOna    A    G      0.5      1        2 
   7   chr7_88853696     ASom    A    G        0      0        2 
   7   chr7_88853696     HCab    A    G        0      0        2 
   7   chr7_88853696     HPrz    A    G        0      0        2 
   7   chr7_88853696     ZBoe    A    G        0      0        2 
   7   chr7_88853696     ZGre    A    G        0      0        2 
   7   chr7_88853696     ZHar    A    G        0      0        2 
   7   chr7_88853696   Sample    A    G        0      0        2 
   7   chr7_88856948     AAsi    T    C        0      0        2 
   7   chr7_88856948     AKia    T    C        0      0        2 
   7   chr7_88856948     AOna    T    C        0      0        2 
   7   chr7_88856948     ASom    T    C        0      0        2 
   7   chr7_88856948     HCab    T    C        1      2        2 
   7   chr7_88856948     HPrz    T    C        1      2        2 
   7   chr7_88856948     ZBoe    T    C        0      0        2 
   7   chr7_88856948     ZGre    T    C        0      0        2 
   7   chr7_88856948     ZHar    T    C        0      0        2 
   7   chr7_88856948   Sample    T    C        0      0        2 
   7   chr7_88858869     AAsi    A    G        0      0        2 
   7   chr7_88858869     AKia    A    G        0      0        2 
   7   chr7_88858869     AOna    A    G        0      0        2 
   7   chr7_88858869     ASom    A    G        0      0        2 
   7   chr7_88858869     HCab    A    G        1      2        2 
   7   chr7_88858869     HPrz    A    G        1      2        2 
   7   chr7_88858869     ZBoe    A    G        0      0        2 
   7   chr7_88858869     ZGre    A    G        0      0        2 
   7   chr7_88858869     ZHar    A    G        0      0        2 
   7   chr7_88858869   Sample    A    G        0      0        2 
   7   chr7_88858870     AAsi    G    T        0      0        2 
   7   chr7_88858870     AKia    G    T        1      2        2 
   7   chr7_88858870     AOna    G    T        1      2        2 
   7   chr7_88858870     ASom    G    T        0      0        2 
   7   chr7_88858870     HCab    G    T        0      0        2 
   7   chr7_88858870     HPrz    G    T        0      0        2 
   7   chr7_88858870     ZBoe    G    T        0      0        2 
   7   chr7_88858870     ZGre    G    T        0      0        2 
   7   chr7_88858870     ZHar    G    T        0      0        2 
   7   chr7_88858870   Sample    G    T        0      0        2 
   7   chr7_88863854     AAsi    C    A        0      0        2 
   7   chr7_88863854     AKia    C    A        0      0        2 
   7   chr7_88863854     AOna    C    A        0      0        2 
   7   chr7_88863854     ASom    C    A        0      0        2 
   7   chr7_88863854     HCab    C    A        0      0        2 
   7   chr7_88863854     HPrz    C    A        0      0        2 
   7   chr7_88863854     ZBoe    C    A        0      0        2 
   7   chr7_88863854     ZGre    C    A        0      0        2 
   7   chr7_88863854     ZHar    C    A      0.5      1        2 
   7   chr7_88863854   Sample    C    A        0      0        2 
   7   chr7_88869056     AAsi    C    T        0      0        2 
   7   chr7_88869056     AKia    C    T        0      0        2 
   7   chr7_88869056     AOna    C    T        0      0        2 
   7   chr7_88869056     ASom    C    T        0      0        2 
   7   chr7_88869056     HCab    C    T        0      0        2 
   7   chr7_88869056     HPrz    C    T        0      0        2 
   7   chr7_88869056     ZBoe    C    T        0      0        2 
   7   chr7_88869056     ZGre    C    T      0.5      1        2 
   7   chr7_88869056     ZHar    C    T        0      0        2 
   7   chr7_88869056   Sample    C    T        0      0        2 
   7   chr7_88877349     AAsi    C    T        0      0        2 
   7   chr7_88877349     AKia    C    T        1      2        2 
   7   chr7_88877349     AOna    C    T        1      2        2 
   7   chr7_88877349     ASom    C    T        0      0        2 
   7   chr7_88877349     HCab    C    T        0      0        2 
   7   chr7_88877349     HPrz    C    T        0      0        2 
   7   chr7_88877349     ZBoe    C    T        0      0        2 
   7   chr7_88877349     ZGre    C    T        0      0        2 
   7   chr7_88877349     ZHar    C    T        0      0        2 
   7   chr7_88877349   Sample    C    T        0      0        2 
   7   chr7_88880904     AAsi    G    A        0      0        2 
   7   chr7_88880904     AKia    G    A        0      0        2 
   7   chr7_88880904     AOna    G    A        0      0        2 
   7   chr7_88880904     ASom    G    A        0      0        2 
   7   chr7_88880904     HCab    G    A        0      0        2 
   7   chr7_88880904     HPrz    G    A        0      0        2 
   7   chr7_88880904     ZBoe    G    A        1      2        2 
   7   chr7_88880904     ZGre    G    A        0      0        2 
   7   chr7_88880904     ZHar    G    A        0      0        2 
   7   chr7_88880904   Sample    G    A        0      0        2 
   7   chr7_88889691     AAsi    T    C        0      0        2 
   7   chr7_88889691     AKia    T    C        0      0        2 
   7   chr7_88889691     AOna    T    C        0      0        2 
   7   chr7_88889691     ASom    T    C        0      0        2 
   7   chr7_88889691     HCab    T    C        0      0        2 
   7   chr7_88889691     HPrz    T    C        0      0        2 
   7   chr7_88889691     ZBoe    T    C        0      0        2 
   7   chr7_88889691     ZGre    T    C        0      0        2 
   7   chr7_88889691     ZHar    T    C        1      2        2 
   7   chr7_88889691   Sample    T    C        0      0        2 
   7   chr7_88889845     AAsi    G    A        0      0        2 
   7   chr7_88889845     AKia    G    A        0      0        2 
   7   chr7_88889845     AOna    G    A        0      0        2 
   7   chr7_88889845     ASom    G    A        0      0        2 
   7   chr7_88889845     HCab    G    A        1      2        2 
   7   chr7_88889845     HPrz    G    A        1      2        2 
   7   chr7_88889845     ZBoe    G    A        0      0        2 
   7   chr7_88889845     ZGre    G    A        0      0        2 
   7   chr7_88889845     ZHar    G    A        0      0        2 
   7   chr7_88889845   Sample    G    A        0      0        2 
   7   chr7_88889982     AAsi    A    C        0      0        2 
   7   chr7_88889982     AKia    A    C        0      0        2 
   7   chr7_88889982     AOna    A    C        0      0        2 
   7   chr7_88889982     ASom    A    C        0      0        2 
   7   chr7_88889982     HCab    A    C      0.5      1        2 
   7   chr7_88889982     HPrz    A    C      0.5      1        2 
   7   chr7_88889982     ZBoe    A    C        0      0        2 
   7   chr7_88889982     ZGre    A    C        0      0        2 
   7   chr7_88889982     ZHar    A    C        0      0        2 
   7   chr7_88889982   Sample    A    C        0      0        2 
   7   chr7_88891512     AAsi    G    A        0      0        2 
   7   chr7_88891512     AKia    G    A        0      0        2 
   7   chr7_88891512     AOna    G    A        0      0        2 
   7   chr7_88891512     ASom    G    A        1      2        2 
   7   chr7_88891512     HCab    G    A        0      0        2 
   7   chr7_88891512     HPrz    G    A        0      0        2 
   7   chr7_88891512     ZBoe    G    A        0      0        2 
   7   chr7_88891512     ZGre    G    A        0      0        2 
   7   chr7_88891512     ZHar    G    A        0      0        2 
   7   chr7_88891512   Sample    G    A        0      0        2 
   7   chr7_88894020     AAsi    C    A        0      0        2 
   7   chr7_88894020     AKia    C    A        0      0        2 
   7   chr7_88894020     AOna    C    A        0      0        2 
   7   chr7_88894020     ASom    C    A        0      0        2 
   7   chr7_88894020     HCab    C    A        0      0        2 
   7   chr7_88894020     HPrz    C    A        0      0        2 
   7   chr7_88894020     ZBoe    C    A        0      0        2 
   7   chr7_88894020     ZGre    C    A      0.5      1        2 
   7   chr7_88894020     ZHar    C    A        1      2        2 
   7   chr7_88894020   Sample    C    A        0      0        2 
   7   chr7_88901852     AAsi    C    A        0      0        2 
   7   chr7_88901852     AKia    C    A        0      0        2 
   7   chr7_88901852     AOna    C    A        0      0        2 
   7   chr7_88901852     ASom    C    A        0      0        2 
   7   chr7_88901852     HCab    C    A        1      2        2 
   7   chr7_88901852     HPrz    C    A        1      2        2 
   7   chr7_88901852     ZBoe    C    A        0      0        2 
   7   chr7_88901852     ZGre    C    A        0      0        2 
   7   chr7_88901852     ZHar    C    A        0      0        2 
   7   chr7_88901852   Sample    C    A        0      0        2 
   7   chr7_88904892     AAsi    C    T        0      0        2 
   7   chr7_88904892     AKia    C    T        0      0        2 
   7   chr7_88904892     AOna    C    T        0      0        2 
   7   chr7_88904892     ASom    C    T        1      2        2 
   7   chr7_88904892     HCab    C    T        0      0        2 
   7   chr7_88904892     HPrz    C    T        0      0        2 
   7   chr7_88904892     ZBoe    C    T        0      0        2 
   7   chr7_88904892     ZGre    C    T        0      0        2 
   7   chr7_88904892     ZHar    C    T        0      0        2 
   7   chr7_88904892   Sample    C    T        0      0        2 
   7   chr7_88908094     AAsi    T    C        0      0        2 
   7   chr7_88908094     AKia    T    C        0      0        2 
   7   chr7_88908094     AOna    T    C        0      0        2 
   7   chr7_88908094     ASom    T    C        0      0        2 
   7   chr7_88908094     HCab    T    C        0      0        2 
   7   chr7_88908094     HPrz    T    C        0      0        2 
   7   chr7_88908094     ZBoe    T    C        0      0        2 
   7   chr7_88908094     ZGre    T    C        1      2        2 
   7   chr7_88908094     ZHar    T    C        0      0        2 
   7   chr7_88908094   Sample    T    C        0      0        2 
   7   chr7_88908205     AAsi    C    G        0      0        2 
   7   chr7_88908205     AKia    C    G        0      0        2 
   7   chr7_88908205     AOna    C    G      0.5      1        2 
   7   chr7_88908205     ASom    C    G        0      0        2 
   7   chr7_88908205     HCab    C    G        0      0        2 
   7   chr7_88908205     HPrz    C    G        0      0        2 
   7   chr7_88908205     ZBoe    C    G        0      0        2 
   7   chr7_88908205     ZGre    C    G        0      0        2 
   7   chr7_88908205     ZHar    C    G        0      0        2 
   7   chr7_88908205   Sample    C    G        0      0        2 
   7   chr7_88912973     AAsi    C    T        0      0        2 
   7   chr7_88912973     AKia    C    T        0      0        2 
   7   chr7_88912973     AOna    C    T        0      0        2 
   7   chr7_88912973     ASom    C    T        0      0        2 
   7   chr7_88912973     HCab    C    T        1      2        2 
   7   chr7_88912973     HPrz    C    T        1      2        2 
   7   chr7_88912973     ZBoe    C    T        0      0        2 
   7   chr7_88912973     ZGre    C    T        0      0        2 
   7   chr7_88912973     ZHar    C    T        0      0        2 
   7   chr7_88912973   Sample    C    T        0      0        2 
   7   chr7_88913596     AAsi    G    A        0      0        2 
   7   chr7_88913596     AKia    G    A        0      0        2 
   7   chr7_88913596     AOna    G    A        0      0        2 
   7   chr7_88913596     ASom    G    A        0      0        2 
   7   chr7_88913596     HCab    G    A        0      0        2 
   7   chr7_88913596     HPrz    G    A        0      0        2 
   7   chr7_88913596     ZBoe    G    A        0      0        2 
   7   chr7_88913596     ZGre    G    A        1      2        2 
   7   chr7_88913596     ZHar    G    A        0      0        2 
   7   chr7_88913596   Sample    G    A        0      0        2 
   7   chr7_88916125     AAsi    T    C        0      0        2 
   7   chr7_88916125     AKia    T    C        0      0        2 
   7   chr7_88916125     AOna    T    C        0      0        2 
   7   chr7_88916125     ASom    T    C        0      0        2 
   7   chr7_88916125     HCab    T    C        0      0        2 
   7   chr7_88916125     HPrz    T    C        0      0        2 
   7   chr7_88916125     ZBoe    T    C        0      0        2 
   7   chr7_88916125     ZGre    T    C        1      2        2 
   7   chr7_88916125     ZHar    T    C        0      0        2 
   7   chr7_88916125   Sample    T    C        0      0        2 
   7   chr7_88920148     AAsi    T    C        0      0        2 
   7   chr7_88920148     AKia    T    C        0      0        2 
   7   chr7_88920148     AOna    T    C        0      0        2 
   7   chr7_88920148     ASom    T    C        0      0        2 
   7   chr7_88920148     HCab    T    C        0      0        2 
   7   chr7_88920148     HPrz    T    C        0      0        2 
   7   chr7_88920148     ZBoe    T    C        0      0        2 
   7   chr7_88920148     ZGre    T    C        0      0        2 
   7   chr7_88920148     ZHar    T    C        1      2        2 
   7   chr7_88920148   Sample    T    C        0      0        2 
   7   chr7_88920774     AAsi    C    A        0      0        2 
   7   chr7_88920774     AKia    C    A        0      0        2 
   7   chr7_88920774     AOna    C    A        0      0        2 
   7   chr7_88920774     ASom    C    A        0      0        2 
   7   chr7_88920774     HCab    C    A        0      0        2 
   7   chr7_88920774     HPrz    C    A        0      0        2 
   7   chr7_88920774     ZBoe    C    A        0      0        2 
   7   chr7_88920774     ZGre    C    A      0.5      1        2 
   7   chr7_88920774     ZHar    C    A        0      0        2 
   7   chr7_88920774   Sample    C    A        0      0        2 
   7   chr7_88921997     AAsi    C    T        0      0        2 
   7   chr7_88921997     AKia    C    T        0      0        2 
   7   chr7_88921997     AOna    C    T        0      0        2 
   7   chr7_88921997     ASom    C    T        0      0        2 
   7   chr7_88921997     HCab    C    T        0      0        2 
   7   chr7_88921997     HPrz    C    T        0      0        2 
   7   chr7_88921997     ZBoe    C    T        0      0        2 
   7   chr7_88921997     ZGre    C    T      0.5      1        2 
   7   chr7_88921997     ZHar    C    T        0      0        2 
   7   chr7_88921997   Sample    C    T        0      0        2 
   7   chr7_88932251     AAsi    G    A        0      0        2 
   7   chr7_88932251     AKia    G    A        0      0        2 
   7   chr7_88932251     AOna    G    A        0      0        2 
   7   chr7_88932251     ASom    G    A        0      0        2 
   7   chr7_88932251     HCab    G    A        0      0        2 
   7   chr7_88932251     HPrz    G    A        0      0        2 
   7   chr7_88932251     ZBoe    G    A        0      0        2 
   7   chr7_88932251     ZGre    G    A      0.5      1        2 
   7   chr7_88932251     ZHar    G    A        0      0        2 
   7   chr7_88932251   Sample    G    A        0      0        2 
   7   chr7_88932311     AAsi    T    C        0      0        2 
   7   chr7_88932311     AKia    T    C        0      0        2 
   7   chr7_88932311     AOna    T    C        0      0        2 
   7   chr7_88932311     ASom    T    C        1      2        2 
   7   chr7_88932311     HCab    T    C        0      0        2 
   7   chr7_88932311     HPrz    T    C        0      0        2 
   7   chr7_88932311     ZBoe    T    C        0      0        2 
   7   chr7_88932311     ZGre    T    C        0      0        2 
   7   chr7_88932311     ZHar    T    C        0      0        2 
   7   chr7_88932311   Sample    T    C        0      0        2 
   7   chr7_88940548     AAsi    G    T        0      0        2 
   7   chr7_88940548     AKia    G    T        0      0        2 
   7   chr7_88940548     AOna    G    T      0.5      1        2 
   7   chr7_88940548     ASom    G    T        0      0        2 
   7   chr7_88940548     HCab    G    T        0      0        2 
   7   chr7_88940548     HPrz    G    T        0      0        2 
   7   chr7_88940548     ZBoe    G    T        0      0        2 
   7   chr7_88940548     ZGre    G    T        0      0        2 
   7   chr7_88940548     ZHar    G    T        0      0        2 
   7   chr7_88940548   Sample    G    T        0      0        2 
   7   chr7_88944168     AAsi    T    A        0      0        2 
   7   chr7_88944168     AKia    T    A        0      0        2 
   7   chr7_88944168     AOna    T    A        0      0        2 
   7   chr7_88944168     ASom    T    A        0      0        2 
   7   chr7_88944168     HCab    T    A        0      0        2 
   7   chr7_88944168     HPrz    T    A        0      0        2 
   7   chr7_88944168     ZBoe    T    A      0.5      1        2 
   7   chr7_88944168     ZGre    T    A        0      0        2 
   7   chr7_88944168     ZHar    T    A        0      0        2 
   7   chr7_88944168   Sample    T    A        0      0        2 
   7   chr7_88949562     AAsi    G    A        0      0        2 
   7   chr7_88949562     AKia    G    A        0      0        2 
   7   chr7_88949562     AOna    G    A        0      0        2 
   7   chr7_88949562     ASom    G    A        0      0        2 
   7   chr7_88949562     HCab    G    A      0.5      1        2 
   7   chr7_88949562     HPrz    G    A        0      0        2 
   7   chr7_88949562     ZBoe    G    A        0      0        2 
   7   chr7_88949562     ZGre    G    A        0      0        2 
   7   chr7_88949562     ZHar    G    A        0      0        2 
   7   chr7_88949562   Sample    G    A        0      0        2 
   7   chr7_88953438     AAsi    G    A        0      0        2 
   7   chr7_88953438     AKia    G    A        0      0        2 
   7   chr7_88953438     AOna    G    A        0      0        2 
   7   chr7_88953438     ASom    G    A        0      0        2 
   7   chr7_88953438     HCab    G    A        0      0        2 
   7   chr7_88953438     HPrz    G    A        0      0        2 
   7   chr7_88953438     ZBoe    G    A        0      0        2 
   7   chr7_88953438     ZGre    G    A      0.5      1        2 
   7   chr7_88953438     ZHar    G    A        0      0        2 
   7   chr7_88953438   Sample    G    A        0      0        2 
   7   chr7_88958589     AAsi    A    C        0      0        2 
   7   chr7_88958589     AKia    A    C        0      0        2 
   7   chr7_88958589     AOna    A    C        0      0        2 
   7   chr7_88958589     ASom    A    C        0      0        2 
   7   chr7_88958589     HCab    A    C        0      0        2 
   7   chr7_88958589     HPrz    A    C        0      0        2 
   7   chr7_88958589     ZBoe    A    C      0.5      1        2 
   7   chr7_88958589     ZGre    A    C        0      0        2 
   7   chr7_88958589     ZHar    A    C        0      0        2 
   7   chr7_88958589   Sample    A    C        0      0        2 
   7   chr7_88959432     AAsi    T    C        0      0        2 
   7   chr7_88959432     AKia    T    C        0      0        2 
   7   chr7_88959432     AOna    T    C        0      0        2 
   7   chr7_88959432     ASom    T    C        0      0        2 
   7   chr7_88959432     HCab    T    C        1      2        2 
   7   chr7_88959432     HPrz    T    C        1      2        2 
   7   chr7_88959432     ZBoe    T    C        0      0        2 
   7   chr7_88959432     ZGre    T    C        0      0        2 
   7   chr7_88959432     ZHar    T    C        0      0        2 
   7   chr7_88959432   Sample    T    C        0      0        2 
   7   chr7_88962214     AAsi    A    G        0      0        2 
   7   chr7_88962214     AKia    A    G        0      0        2 
   7   chr7_88962214     AOna    A    G        0      0        2 
   7   chr7_88962214     ASom    A    G        0      0        2 
   7   chr7_88962214     HCab    A    G        0      0        2 
   7   chr7_88962214     HPrz    A    G        0      0        2 
   7   chr7_88962214     ZBoe    A    G        0      0        2 
   7   chr7_88962214     ZGre    A    G        0      0        2 
   7   chr7_88962214     ZHar    A    G      0.5      1        2 
   7   chr7_88962214   Sample    A    G        0      0        2 
   7   chr7_88963271     AAsi    G    C        0      0        2 
   7   chr7_88963271     AKia    G    C        1      2        2 
   7   chr7_88963271     AOna    G    C      0.5      1        2 
   7   chr7_88963271     ASom    G    C        0      0        2 
   7   chr7_88963271     HCab    G    C        0      0        2 
   7   chr7_88963271     HPrz    G    C        0      0        2 
   7   chr7_88963271     ZBoe    G    C        0      0        2 
   7   chr7_88963271     ZGre    G    C        0      0        2 
   7   chr7_88963271     ZHar    G    C        0      0        2 
   7   chr7_88963271   Sample    G    C        0      0        2 
   7   chr7_88965547     AAsi    G    A        0      0        2 
   7   chr7_88965547     AKia    G    A        0      0        2 
   7   chr7_88965547     AOna    G    A        0      0        2 
   7   chr7_88965547     ASom    G    A        0      0        2 
   7   chr7_88965547     HCab    G    A      0.5      1        2 
   7   chr7_88965547     HPrz    G    A        0      0        2 
   7   chr7_88965547     ZBoe    G    A        0      0        2 
   7   chr7_88965547     ZGre    G    A        0      0        2 
   7   chr7_88965547     ZHar    G    A        0      0        2 
   7   chr7_88965547   Sample    G    A        0      0        2 
   7   chr7_88967677     AAsi    C    T        0      0        2 
   7   chr7_88967677     AKia    C    T        0      0        2 
   7   chr7_88967677     AOna    C    T        0      0        2 
   7   chr7_88967677     ASom    C    T        0      0        2 
   7   chr7_88967677     HCab    C    T        0      0        2 
   7   chr7_88967677     HPrz    C    T        0      0        2 
   7   chr7_88967677     ZBoe    C    T      0.5      1        2 
   7   chr7_88967677     ZGre    C    T        0      0        2 
   7   chr7_88967677     ZHar    C    T        0      0        2 
   7   chr7_88967677   Sample    C    T        0      0        2 
   7   chr7_88969086     AAsi    C    T        0      0        2 
   7   chr7_88969086     AKia    C    T        0      0        2 
   7   chr7_88969086     AOna    C    T        0      0        2 
   7   chr7_88969086     ASom    C    T        0      0        2 
   7   chr7_88969086     HCab    C    T        0      0        2 
   7   chr7_88969086     HPrz    C    T        0      0        2 
   7   chr7_88969086     ZBoe    C    T        1      2        2 
   7   chr7_88969086     ZGre    C    T        1      2        2 
   7   chr7_88969086     ZHar    C    T        1      2        2 
   7   chr7_88969086   Sample    C    T        0      0        2 
   7   chr7_88972798     AAsi    C    G        0      0        2 
   7   chr7_88972798     AKia    C    G        0      0        2 
   7   chr7_88972798     AOna    C    G        0      0        2 
   7   chr7_88972798     ASom    C    G        0      0        2 
   7   chr7_88972798     HCab    C    G        1      2        2 
   7   chr7_88972798     HPrz    C    G        1      2        2 
   7   chr7_88972798     ZBoe    C    G        0      0        2 
   7   chr7_88972798     ZGre    C    G        0      0        2 
   7   chr7_88972798     ZHar    C    G        0      0        2 
   7   chr7_88972798   Sample    C    G        0      0        2 
   7   chr7_88974736     AAsi    A    G        0      0        2 
   7   chr7_88974736     AKia    A    G        0      0        2 
   7   chr7_88974736     AOna    A    G        0      0        2 
   7   chr7_88974736     ASom    A    G        0      0        2 
   7   chr7_88974736     HCab    A    G        0      0        2 
   7   chr7_88974736     HPrz    A    G        0      0        2 
   7   chr7_88974736     ZBoe    A    G      0.5      1        2 
   7   chr7_88974736     ZGre    A    G        0      0        2 
   7   chr7_88974736     ZHar    A    G        0      0        2 
   7   chr7_88974736   Sample    A    G        0      0        2 
   7   chr7_89000734     AAsi    T    C        0      0        2 
   7   chr7_89000734     AKia    T    C        1      2        2 
   7   chr7_89000734     AOna    T    C        0      0        2 
   7   chr7_89000734     ASom    T    C        0      0        2 
   7   chr7_89000734     HCab    T    C        0      0        2 
   7   chr7_89000734     HPrz    T    C        0      0        2 
   7   chr7_89000734     ZBoe    T    C        0      0        2 
   7   chr7_89000734     ZGre    T    C        0      0        2 
   7   chr7_89000734     ZHar    T    C        0      0        2 
   7   chr7_89000734   Sample    T    C        0      0        2 
   7   chr7_89013636     AAsi    G    A        0      0        2 
   7   chr7_89013636     AKia    G    A        1      2        2 
   7   chr7_89013636     AOna    G    A        1      2        2 
   7   chr7_89013636     ASom    G    A        0      0        2 
   7   chr7_89013636     HCab    G    A      0.5      1        2 
   7   chr7_89013636     HPrz    G    A        1      2        2 
   7   chr7_89013636     ZBoe    G    A        0      0        2 
   7   chr7_89013636     ZGre    G    A        0      0        2 
   7   chr7_89013636     ZHar    G    A        0      0        2 
   7   chr7_89013636   Sample    G    A        0      0        2 
   7   chr7_89016648     AAsi    T    C        0      0        2 
   7   chr7_89016648     AKia    T    C        0      0        2 
   7   chr7_89016648     AOna    T    C        0      0        2 
   7   chr7_89016648     ASom    T    C        0      0        2 
   7   chr7_89016648     HCab    T    C        0      0        2 
   7   chr7_89016648     HPrz    T    C        0      0        2 
   7   chr7_89016648     ZBoe    T    C        0      0        2 
   7   chr7_89016648     ZGre    T    C      0.5      1        2 
   7   chr7_89016648     ZHar    T    C        0      0        2 
   7   chr7_89016648   Sample    T    C        0      0        2 
   7   chr7_89040536     AAsi    T    C        1      2        2 
   7   chr7_89040536     AKia    T    C        0      0        2 
   7   chr7_89040536     AOna    T    C        0      0        2 
   7   chr7_89040536     ASom    T    C        1      2        2 
   7   chr7_89040536     HCab    T    C        0      0        2 
   7   chr7_89040536     HPrz    T    C        0      0        2 
   7   chr7_89040536     ZBoe    T    C        0      0        2 
   7   chr7_89040536     ZGre    T    C        0      0        2 
   7   chr7_89040536     ZHar    T    C        0      0        2 
   7   chr7_89040536   Sample    T    C        1      2        2 
   7   chr7_89041728     AAsi    C    A        0      0        2 
   7   chr7_89041728     AKia    C    A        0      0        2 
   7   chr7_89041728     AOna    C    A        0      0        2 
   7   chr7_89041728     ASom    C    A        0      0        2 
   7   chr7_89041728     HCab    C    A        0      0        2 
   7   chr7_89041728     HPrz    C    A        0      0        2 
   7   chr7_89041728     ZBoe    C    A        0      0        2 
   7   chr7_89041728     ZGre    C    A        0      0        2 
   7   chr7_89041728     ZHar    C    A      0.5      1        2 
   7   chr7_89041728   Sample    C    A        0      0        2 
   7   chr7_89061791     AAsi    C    T        0      0        2 
   7   chr7_89061791     AKia    C    T        0      0        2 
   7   chr7_89061791     AOna    C    T        0      0        2 
   7   chr7_89061791     ASom    C    T        0      0        2 
   7   chr7_89061791     HCab    C    T        1      2        2 
   7   chr7_89061791     HPrz    C    T        1      2        2 
   7   chr7_89061791     ZBoe    C    T        0      0        2 
   7   chr7_89061791     ZGre    C    T        0      0        2 
   7   chr7_89061791     ZHar    C    T        0      0        2 
   7   chr7_89061791   Sample    C    T        0      0        2 
   7   chr7_89072738     AAsi    T    C        0      0        2 
   7   chr7_89072738     AKia    T    C        0      0        2 
   7   chr7_89072738     AOna    T    C        0      0        2 
   7   chr7_89072738     ASom    T    C        0      0        2 
   7   chr7_89072738     HCab    T    C        0      0        2 
   7   chr7_89072738     HPrz    T    C        0      0        2 
   7   chr7_89072738     ZBoe    T    C        1      2        2 
   7   chr7_89072738     ZGre    T    C        0      0        2 
   7   chr7_89072738     ZHar    T    C        1      2        2 
   7   chr7_89072738   Sample    T    C        0      0        2 
   7   chr7_89074370     AAsi    G    T        0      0        2 
   7   chr7_89074370     AKia    G    T        0      0        2 
   7   chr7_89074370     AOna    G    T      0.5      1        2 
   7   chr7_89074370     ASom    G    T        0      0        2 
   7   chr7_89074370     HCab    G    T        0      0        2 
   7   chr7_89074370     HPrz    G    T        0      0        2 
   7   chr7_89074370     ZBoe    G    T        0      0        2 
   7   chr7_89074370     ZGre    G    T        0      0        2 
   7   chr7_89074370     ZHar    G    T        0      0        2 
   7   chr7_89074370   Sample    G    T        0      0        2 
   7   chr7_89075600     AAsi    T    C        0      0        2 
   7   chr7_89075600     AKia    T    C        0      0        2 
   7   chr7_89075600     AOna    T    C        0      0        2 
   7   chr7_89075600     ASom    T    C        1      2        2 
   7   chr7_89075600     HCab    T    C        0      0        2 
   7   chr7_89075600     HPrz    T    C        0      0        2 
   7   chr7_89075600     ZBoe    T    C        0      0        2 
   7   chr7_89075600     ZGre    T    C        0      0        2 
   7   chr7_89075600     ZHar    T    C        0      0        2 
   7   chr7_89075600   Sample    T    C        0      0        2 
   7   chr7_89080729     AAsi    G    A        0      0        2 
   7   chr7_89080729     AKia    G    A        0      0        2 
   7   chr7_89080729     AOna    G    A        0      0        2 
   7   chr7_89080729     ASom    G    A        0      0        2 
   7   chr7_89080729     HCab    G    A        0      0        2 
   7   chr7_89080729     HPrz    G    A        0      0        2 
   7   chr7_89080729     ZBoe    G    A      0.5      1        2 
   7   chr7_89080729     ZGre    G    A        0      0        2 
   7   chr7_89080729     ZHar    G    A        0      0        2 
   7   chr7_89080729   Sample    G    A        0      0        2 
   7   chr7_89085502     AAsi    T    C        0      0        2 
   7   chr7_89085502     AKia    T    C        0      0        2 
   7   chr7_89085502     AOna    T    C        0      0        2 
   7   chr7_89085502     ASom    T    C        0      0        2 
   7   chr7_89085502     HCab    T    C        0      0        2 
   7   chr7_89085502     HPrz    T    C        1      2        2 
   7   chr7_89085502     ZBoe    T    C        0      0        2 
   7   chr7_89085502     ZGre    T    C        0      0        2 
   7   chr7_89085502     ZHar    T    C        0      0        2 
   7   chr7_89085502   Sample    T    C        0      0        2 
   7   chr7_89086355     AAsi    C    T        0      0        2 
   7   chr7_89086355     AKia    C    T        0      0        2 
   7   chr7_89086355     AOna    C    T        0      0        2 
   7   chr7_89086355     ASom    C    T        0      0        2 
   7   chr7_89086355     HCab    C    T        1      2        2 
   7   chr7_89086355     HPrz    C    T        1      2        2 
   7   chr7_89086355     ZBoe    C    T        0      0        2 
   7   chr7_89086355     ZGre    C    T        0      0        2 
   7   chr7_89086355     ZHar    C    T        0      0        2 
   7   chr7_89086355   Sample    C    T        0      0        2 
   7   chr7_89087942     AAsi    C    T        0      0        2 
   7   chr7_89087942     AKia    C    T        0      0        2 
   7   chr7_89087942     AOna    C    T        0      0        2 
   7   chr7_89087942     ASom    C    T        0      0        2 
   7   chr7_89087942     HCab    C    T        1      2        2 
   7   chr7_89087942     HPrz    C    T        0      0        2 
   7   chr7_89087942     ZBoe    C    T        0      0        2 
   7   chr7_89087942     ZGre    C    T        0      0        2 
   7   chr7_89087942     ZHar    C    T        0      0        2 
   7   chr7_89087942   Sample    C    T        0      0        2 
   7   chr7_89106457     AAsi    A    G        1      2        2 
   7   chr7_89106457     AKia    A    G        0      0        2 
   7   chr7_89106457     AOna    A    G        0      0        2 
   7   chr7_89106457     ASom    A    G        1      2        2 
   7   chr7_89106457     HCab    A    G        0      0        2 
   7   chr7_89106457     HPrz    A    G        0      0        2 
   7   chr7_89106457     ZBoe    A    G        0      0        2 
   7   chr7_89106457     ZGre    A    G        0      0        2 
   7   chr7_89106457     ZHar    A    G        0      0        2 
   7   chr7_89106457   Sample    A    G        1      2        2 
   7   chr7_89110690     AAsi    C    T        0      0        2 
   7   chr7_89110690     AKia    C    T        0      0        2 
   7   chr7_89110690     AOna    C    T        0      0        2 
   7   chr7_89110690     ASom    C    T        0      0        2 
   7   chr7_89110690     HCab    C    T        0      0        2 
   7   chr7_89110690     HPrz    C    T        0      0        2 
   7   chr7_89110690     ZBoe    C    T        1      2        2 
   7   chr7_89110690     ZGre    C    T        1      2        2 
   7   chr7_89110690     ZHar    C    T        0      0        2 
   7   chr7_89110690   Sample    C    T        0      0        2 
   7   chr7_89110812     AAsi    G    A        0      0        2 
   7   chr7_89110812     AKia    G    A        0      0        2 
   7   chr7_89110812     AOna    G    A        0      0        2 
   7   chr7_89110812     ASom    G    A        0      0        2 
   7   chr7_89110812     HCab    G    A        0      0        2 
   7   chr7_89110812     HPrz    G    A        0      0        2 
   7   chr7_89110812     ZBoe    G    A      0.5      1        2 
   7   chr7_89110812     ZGre    G    A        0      0        2 
   7   chr7_89110812     ZHar    G    A        0      0        2 
   7   chr7_89110812   Sample    G    A        0      0        2 
   7   chr7_89114313     AAsi    A    G        0      0        2 
   7   chr7_89114313     AKia    A    G        0      0        2 
   7   chr7_89114313     AOna    A    G        0      0        2 
   7   chr7_89114313     ASom    A    G        0      0        2 
   7   chr7_89114313     HCab    A    G        1      2        2 
   7   chr7_89114313     HPrz    A    G        1      2        2 
   7   chr7_89114313     ZBoe    A    G        0      0        2 
   7   chr7_89114313     ZGre    A    G        0      0        2 
   7   chr7_89114313     ZHar    A    G        0      0        2 
   7   chr7_89114313   Sample    A    G        0      0        2 
   7   chr7_89114652     AAsi    A    G        0      0        2 
   7   chr7_89114652     AKia    A    G        0      0        2 
   7   chr7_89114652     AOna    A    G        0      0        2 
   7   chr7_89114652     ASom    A    G        0      0        2 
   7   chr7_89114652     HCab    A    G        0      0        2 
   7   chr7_89114652     HPrz    A    G        0      0        2 
   7   chr7_89114652     ZBoe    A    G      0.5      1        2 
   7   chr7_89114652     ZGre    A    G        0      0        2 
   7   chr7_89114652     ZHar    A    G        0      0        2 
   7   chr7_89114652   Sample    A    G        0      0        2 
   7   chr7_89114942     AAsi    C    A        0      0        2 
   7   chr7_89114942     AKia    C    A        1      2        2 
   7   chr7_89114942     AOna    C    A        1      2        2 
   7   chr7_89114942     ASom    C    A        0      0        2 
   7   chr7_89114942     HCab    C    A        1      2        2 
   7   chr7_89114942     HPrz    C    A        1      2        2 
   7   chr7_89114942     ZBoe    C    A        0      0        2 
   7   chr7_89114942     ZGre    C    A        0      0        2 
   7   chr7_89114942     ZHar    C    A        0      0        2 
   7   chr7_89114942   Sample    C    A        0      0        2 
   7   chr7_89119985     AAsi    C    T        0      0        2 
   7   chr7_89119985     AKia    C    T        0      0        2 
   7   chr7_89119985     AOna    C    T        0      0        2 
   7   chr7_89119985     ASom    C    T        0      0        2 
   7   chr7_89119985     HCab    C    T        0      0        2 
   7   chr7_89119985     HPrz    C    T      0.5      1        2 
   7   chr7_89119985     ZBoe    C    T        0      0        2 
   7   chr7_89119985     ZGre    C    T        0      0        2 
   7   chr7_89119985     ZHar    C    T        0      0        2 
   7   chr7_89119985   Sample    C    T        0      0        2 
   7   chr7_89125093     AAsi    A    T        0      0        2 
   7   chr7_89125093     AKia    A    T        0      0        2 
   7   chr7_89125093     AOna    A    T      0.5      1        2 
   7   chr7_89125093     ASom    A    T        0      0        2 
   7   chr7_89125093     HCab    A    T        0      0        2 
   7   chr7_89125093     HPrz    A    T        0      0        2 
   7   chr7_89125093     ZBoe    A    T        0      0        2 
   7   chr7_89125093     ZGre    A    T        0      0        2 
   7   chr7_89125093     ZHar    A    T        0      0        2 
   7   chr7_89125093   Sample    A    T        0      0        2 
   7   chr7_89127236     AAsi    G    C        0      0        2 
   7   chr7_89127236     AKia    G    C        0      0        2 
   7   chr7_89127236     AOna    G    C        0      0        2 
   7   chr7_89127236     ASom    G    C        0      0        2 
   7   chr7_89127236     HCab    G    C        0      0        2 
   7   chr7_89127236     HPrz    G    C        0      0        2 
   7   chr7_89127236     ZBoe    G    C        0      0        2 
   7   chr7_89127236     ZGre    G    C        0      0        2 
   7   chr7_89127236     ZHar    G    C      0.5      1        2 
   7   chr7_89127236   Sample    G    C        0      0        2 
   7   chr7_89132730     AAsi    G    A        0      0        2 
   7   chr7_89132730     AKia    G    A        0      0        2 
   7   chr7_89132730     AOna    G    A        0      0        2 
   7   chr7_89132730     ASom    G    A        0      0        2 
   7   chr7_89132730     HCab    G    A        0      0        2 
   7   chr7_89132730     HPrz    G    A        0      0        2 
   7   chr7_89132730     ZBoe    G    A      0.5      1        2 
   7   chr7_89132730     ZGre    G    A        0      0        2 
   7   chr7_89132730     ZHar    G    A        0      0        2 
   7   chr7_89132730   Sample    G    A        0      0        2 
   7   chr7_89138946     AAsi    T    C        0      0        2 
   7   chr7_89138946     AKia    T    C        0      0        2 
   7   chr7_89138946     AOna    T    C        0      0        2 
   7   chr7_89138946     ASom    T    C        0      0        2 
   7   chr7_89138946     HCab    T    C        0      0        2 
   7   chr7_89138946     HPrz    T    C        0      0        2 
   7   chr7_89138946     ZBoe    T    C      0.5      1        2 
   7   chr7_89138946     ZGre    T    C        0      0        2 
   7   chr7_89138946     ZHar    T    C        0      0        2 
   7   chr7_89138946   Sample    T    C        0      0        2 
   7   chr7_89141434     AAsi    T    C        0      0        2 
   7   chr7_89141434     AKia    T    C        0      0        2 
   7   chr7_89141434     AOna    T    C        0      0        2 
   7   chr7_89141434     ASom    T    C        0      0        2 
   7   chr7_89141434     HCab    T    C      0.5      1        2 
   7   chr7_89141434     HPrz    T    C        0      0        2 
   7   chr7_89141434     ZBoe    T    C        0      0        2 
   7   chr7_89141434     ZGre    T    C        0      0        2 
   7   chr7_89141434     ZHar    T    C        0      0        2 
   7   chr7_89141434   Sample    T    C        0      0        2 
   7   chr7_89142363     AAsi    T    C        0      0        2 
   7   chr7_89142363     AKia    T    C        0      0        2 
   7   chr7_89142363     AOna    T    C        0      0        2 
   7   chr7_89142363     ASom    T    C        0      0        2 
   7   chr7_89142363     HCab    T    C        1      2        2 
   7   chr7_89142363     HPrz    T    C        1      2        2 
   7   chr7_89142363     ZBoe    T    C        0      0        2 
   7   chr7_89142363     ZGre    T    C        0      0        2 
   7   chr7_89142363     ZHar    T    C        0      0        2 
   7   chr7_89142363   Sample    T    C        0      0        2 
   7   chr7_89142628     AAsi    A    C        0      0        2 
   7   chr7_89142628     AKia    A    C        0      0        2 
   7   chr7_89142628     AOna    A    C        0      0        2 
   7   chr7_89142628     ASom    A    C        0      0        2 
   7   chr7_89142628     HCab    A    C        1      2        2 
   7   chr7_89142628     HPrz    A    C        1      2        2 
   7   chr7_89142628     ZBoe    A    C        0      0        2 
   7   chr7_89142628     ZGre    A    C        0      0        2 
   7   chr7_89142628     ZHar    A    C        0      0        2 
   7   chr7_89142628   Sample    A    C        0      0        2 
   7   chr7_89147133     AAsi    C    T        0      0        2 
   7   chr7_89147133     AKia    C    T        1      2        2 
   7   chr7_89147133     AOna    C    T        0      0        2 
   7   chr7_89147133     ASom    C    T        0      0        2 
   7   chr7_89147133     HCab    C    T        0      0        2 
   7   chr7_89147133     HPrz    C    T        0      0        2 
   7   chr7_89147133     ZBoe    C    T        0      0        2 
   7   chr7_89147133     ZGre    C    T        0      0        2 
   7   chr7_89147133     ZHar    C    T        0      0        2 
   7   chr7_89147133   Sample    C    T        0      0        2 
   7   chr7_89150798     AAsi    A    C        0      0        2 
   7   chr7_89150798     AKia    A    C        0      0        2 
   7   chr7_89150798     AOna    A    C        0      0        2 
   7   chr7_89150798     ASom    A    C        0      0        2 
   7   chr7_89150798     HCab    A    C        0      0        2 
   7   chr7_89150798     HPrz    A    C      0.5      1        2 
   7   chr7_89150798     ZBoe    A    C        0      0        2 
   7   chr7_89150798     ZGre    A    C        0      0        2 
   7   chr7_89150798     ZHar    A    C        0      0        2 
   7   chr7_89150798   Sample    A    C        0      0        2 
   7   chr7_89155522     AAsi    C    T        0      0        2 
   7   chr7_89155522     AKia    C    T        0      0        2 
   7   chr7_89155522     AOna    C    T        0      0        2 
   7   chr7_89155522     ASom    C    T        0      0        2 
   7   chr7_89155522     HCab    C    T        0      0        2 
   7   chr7_89155522     HPrz    C    T        0      0        2 
   7   chr7_89155522     ZBoe    C    T        0      0        2 
   7   chr7_89155522     ZGre    C    T        1      2        2 
   7   chr7_89155522     ZHar    C    T        0      0        2 
   7   chr7_89155522   Sample    C    T        0      0        2 
   7   chr7_89163654     AAsi    G    C        0      0        2 
   7   chr7_89163654     AKia    G    C        0      0        2 
   7   chr7_89163654     AOna    G    C        0      0        2 
   7   chr7_89163654     ASom    G    C        0      0        2 
   7   chr7_89163654     HCab    G    C        0      0        2 
   7   chr7_89163654     HPrz    G    C        0      0        2 
   7   chr7_89163654     ZBoe    G    C      0.5      1        2 
   7   chr7_89163654     ZGre    G    C        0      0        2 
   7   chr7_89163654     ZHar    G    C        0      0        2 
   7   chr7_89163654   Sample    G    C        0      0        2 
   7   chr7_89164220     AAsi    G    C        0      0        2 
   7   chr7_89164220     AKia    G    C        0      0        2 
   7   chr7_89164220     AOna    G    C        0      0        2 
   7   chr7_89164220     ASom    G    C        0      0        2 
   7   chr7_89164220     HCab    G    C      0.5      1        2 
   7   chr7_89164220     HPrz    G    C        0      0        2 
   7   chr7_89164220     ZBoe    G    C        0      0        2 
   7   chr7_89164220     ZGre    G    C        0      0        2 
   7   chr7_89164220     ZHar    G    C        0      0        2 
   7   chr7_89164220   Sample    G    C        0      0        2 
   7   chr7_89165225     AAsi    C    T        1      2        2 
   7   chr7_89165225     AKia    C    T        0      0        2 
   7   chr7_89165225     AOna    C    T        0      0        2 
   7   chr7_89165225     ASom    C    T        0      0        2 
   7   chr7_89165225     HCab    C    T        0      0        2 
   7   chr7_89165225     HPrz    C    T        0      0        2 
   7   chr7_89165225     ZBoe    C    T        0      0        2 
   7   chr7_89165225     ZGre    C    T        0      0        2 
   7   chr7_89165225     ZHar    C    T        0      0        2 
   7   chr7_89165225   Sample    C    T        0      0        2 
   7   chr7_89167569     AAsi    A    C        0      0        2 
   7   chr7_89167569     AKia    A    C        0      0        2 
   7   chr7_89167569     AOna    A    C        0      0        2 
   7   chr7_89167569     ASom    A    C        0      0        2 
   7   chr7_89167569     HCab    A    C        0      0        2 
   7   chr7_89167569     HPrz    A    C      0.5      1        2 
   7   chr7_89167569     ZBoe    A    C        0      0        2 
   7   chr7_89167569     ZGre    A    C        0      0        2 
   7   chr7_89167569     ZHar    A    C        0      0        2 
   7   chr7_89167569   Sample    A    C        0      0        2 
   7   chr7_89173832     AAsi    C    T        0      0        2 
   7   chr7_89173832     AKia    C    T        0      0        2 
   7   chr7_89173832     AOna    C    T        0      0        2 
   7   chr7_89173832     ASom    C    T        0      0        2 
   7   chr7_89173832     HCab    C    T        0      0        2 
   7   chr7_89173832     HPrz    C    T        0      0        2 
   7   chr7_89173832     ZBoe    C    T      0.5      1        2 
   7   chr7_89173832     ZGre    C    T        0      0        2 
   7   chr7_89173832     ZHar    C    T        0      0        2 
   7   chr7_89173832   Sample    C    T        0      0        2 
   7   chr7_89174964     AAsi    C    T        0      0        2 
   7   chr7_89174964     AKia    C    T        0      0        2 
   7   chr7_89174964     AOna    C    T        0      0        2 
   7   chr7_89174964     ASom    C    T        0      0        2 
   7   chr7_89174964     HCab    C    T        1      2        2 
   7   chr7_89174964     HPrz    C    T        1      2        2 
   7   chr7_89174964     ZBoe    C    T        0      0        2 
   7   chr7_89174964     ZGre    C    T        0      0        2 
   7   chr7_89174964     ZHar    C    T        0      0        2 
   7   chr7_89174964   Sample    C    T        0      0        2 
   7   chr7_89178748     AAsi    A    G        0      0        2 
   7   chr7_89178748     AKia    A    G        1      2        2 
   7   chr7_89178748     AOna    A    G      0.5      1        2 
   7   chr7_89178748     ASom    A    G        0      0        2 
   7   chr7_89178748     HCab    A    G        0      0        2 
   7   chr7_89178748     HPrz    A    G        0      0        2 
   7   chr7_89178748     ZBoe    A    G        0      0        2 
   7   chr7_89178748     ZGre    A    G        0      0        2 
   7   chr7_89178748     ZHar    A    G        0      0        2 
   7   chr7_89178748   Sample    A    G        0      0        2 
   7   chr7_89182424     AAsi    A    G        0      0        2 
   7   chr7_89182424     AKia    A    G        0      0        2 
   7   chr7_89182424     AOna    A    G        0      0        2 
   7   chr7_89182424     ASom    A    G        0      0        2 
   7   chr7_89182424     HCab    A    G        0      0        2 
   7   chr7_89182424     HPrz    A    G        0      0        2 
   7   chr7_89182424     ZBoe    A    G        1      2        2 
   7   chr7_89182424     ZGre    A    G        1      2        2 
   7   chr7_89182424     ZHar    A    G        0      0        2 
   7   chr7_89182424   Sample    A    G        0      0        2 
   7   chr7_89183323     AAsi    A    G        0      0        2 
   7   chr7_89183323     AKia    A    G        0      0        2 
   7   chr7_89183323     AOna    A    G        0      0        2 
   7   chr7_89183323     ASom    A    G        0      0        2 
   7   chr7_89183323     HCab    A    G        0      0        2 
   7   chr7_89183323     HPrz    A    G        0      0        2 
   7   chr7_89183323     ZBoe    A    G        0      0        2 
   7   chr7_89183323     ZGre    A    G        0      0        2 
   7   chr7_89183323     ZHar    A    G        1      2        2 
   7   chr7_89183323   Sample    A    G        0      0        2 
   7   chr7_89188377     AAsi    G    T        0      0        2 
   7   chr7_89188377     AKia    G    T        0      0        2 
   7   chr7_89188377     AOna    G    T        0      0        2 
   7   chr7_89188377     ASom    G    T        0      0        2 
   7   chr7_89188377     HCab    G    T        0      0        2 
   7   chr7_89188377     HPrz    G    T        0      0        2 
   7   chr7_89188377     ZBoe    G    T      0.5      1        2 
   7   chr7_89188377     ZGre    G    T        0      0        2 
   7   chr7_89188377     ZHar    G    T        0      0        2 
   7   chr7_89188377   Sample    G    T        0      0        2 
   7   chr7_89191563     AAsi    G    T        0      0        2 
   7   chr7_89191563     AKia    G    T        0      0        2 
   7   chr7_89191563     AOna    G    T        0      0        2 
   7   chr7_89191563     ASom    G    T        0      0        2 
   7   chr7_89191563     HCab    G    T        1      2        2 
   7   chr7_89191563     HPrz    G    T        1      2        2 
   7   chr7_89191563     ZBoe    G    T        0      0        2 
   7   chr7_89191563     ZGre    G    T        0      0        2 
   7   chr7_89191563     ZHar    G    T        0      0        2 
   7   chr7_89191563   Sample    G    T        0      0        2 
   7   chr7_89207910     AAsi    T    C        0      0        2 
   7   chr7_89207910     AKia    T    C        0      0        2 
   7   chr7_89207910     AOna    T    C        0      0        2 
   7   chr7_89207910     ASom    T    C        0      0        2 
   7   chr7_89207910     HCab    T    C        0      0        2 
   7   chr7_89207910     HPrz    T    C        0      0        2 
   7   chr7_89207910     ZBoe    T    C        0      0        2 
   7   chr7_89207910     ZGre    T    C        0      0        2 
   7   chr7_89207910     ZHar    T    C        1      2        2 
   7   chr7_89207910   Sample    T    C        0      0        2 
   7   chr7_89219259     AAsi    T    G        1      2        2 
   7   chr7_89219259     AKia    T    G        0      0        2 
   7   chr7_89219259     AOna    T    G        0      0        2 
   7   chr7_89219259     ASom    T    G        1      2        2 
   7   chr7_89219259     HCab    T    G        0      0        2 
   7   chr7_89219259     HPrz    T    G        0      0        2 
   7   chr7_89219259     ZBoe    T    G        0      0        2 
   7   chr7_89219259     ZGre    T    G        0      0        2 
   7   chr7_89219259     ZHar    T    G        0      0        2 
   7   chr7_89219259   Sample    T    G        1      2        2 
   7   chr7_89223989     AAsi    C    T        0      0        2 
   7   chr7_89223989     AKia    C    T        0      0        2 
   7   chr7_89223989     AOna    C    T        0      0        2 
   7   chr7_89223989     ASom    C    T        0      0        2 
   7   chr7_89223989     HCab    C    T        1      2        2 
   7   chr7_89223989     HPrz    C    T        1      2        2 
   7   chr7_89223989     ZBoe    C    T        0      0        2 
   7   chr7_89223989     ZGre    C    T        0      0        2 
   7   chr7_89223989     ZHar    C    T        0      0        2 
   7   chr7_89223989   Sample    C    T        0      0        2 
   7   chr7_89224435     AAsi    C    A        0      0        2 
   7   chr7_89224435     AKia    C    A        0      0        2 
   7   chr7_89224435     AOna    C    A        0      0        2 
   7   chr7_89224435     ASom    C    A        0      0        2 
   7   chr7_89224435     HCab    C    A        0      0        2 
   7   chr7_89224435     HPrz    C    A      0.5      1        2 
   7   chr7_89224435     ZBoe    C    A        0      0        2 
   7   chr7_89224435     ZGre    C    A        0      0        2 
   7   chr7_89224435     ZHar    C    A        0      0        2 
   7   chr7_89224435   Sample    C    A        0      0        2 
   7   chr7_89224773     AAsi    T    C        0      0        2 
   7   chr7_89224773     AKia    T    C        0      0        2 
   7   chr7_89224773     AOna    T    C      0.5      1        2 
   7   chr7_89224773     ASom    T    C        0      0        2 
   7   chr7_89224773     HCab    T    C        0      0        2 
   7   chr7_89224773     HPrz    T    C        0      0        2 
   7   chr7_89224773     ZBoe    T    C        0      0        2 
   7   chr7_89224773     ZGre    T    C        0      0        2 
   7   chr7_89224773     ZHar    T    C        0      0        2 
   7   chr7_89224773   Sample    T    C        0      0        2 
   7   chr7_89226793     AAsi    C    T        0      0        2 
   7   chr7_89226793     AKia    C    T        0      0        2 
   7   chr7_89226793     AOna    C    T        0      0        2 
   7   chr7_89226793     ASom    C    T        0      0        2 
   7   chr7_89226793     HCab    C    T        1      2        2 
   7   chr7_89226793     HPrz    C    T        1      2        2 
   7   chr7_89226793     ZBoe    C    T        0      0        2 
   7   chr7_89226793     ZGre    C    T        0      0        2 
   7   chr7_89226793     ZHar    C    T        0      0        2 
   7   chr7_89226793   Sample    C    T        0      0        2 
   7   chr7_89238586     AAsi    T    C        0      0        2 
   7   chr7_89238586     AKia    T    C        0      0        2 
   7   chr7_89238586     AOna    T    C        0      0        2 
   7   chr7_89238586     ASom    T    C        0      0        2 
   7   chr7_89238586     HCab    T    C        0      0        2 
   7   chr7_89238586     HPrz    T    C        0      0        2 
   7   chr7_89238586     ZBoe    T    C        0      0        2 
   7   chr7_89238586     ZGre    T    C      0.5      1        2 
   7   chr7_89238586     ZHar    T    C        0      0        2 
   7   chr7_89238586   Sample    T    C        0      0        2 
   7   chr7_89238690     AAsi    C    T        0      0        2 
   7   chr7_89238690     AKia    C    T        0      0        2 
   7   chr7_89238690     AOna    C    T        0      0        2 
   7   chr7_89238690     ASom    C    T        0      0        2 
   7   chr7_89238690     HCab    C    T        1      2        2 
   7   chr7_89238690     HPrz    C    T        1      2        2 
   7   chr7_89238690     ZBoe    C    T        0      0        2 
   7   chr7_89238690     ZGre    C    T        0      0        2 
   7   chr7_89238690     ZHar    C    T        0      0        2 
   7   chr7_89238690   Sample    C    T        0      0        2 
   7   chr7_89238768     AAsi    T    C        0      0        2 
   7   chr7_89238768     AKia    T    C        0      0        2 
   7   chr7_89238768     AOna    T    C      0.5      1        2 
   7   chr7_89238768     ASom    T    C        0      0        2 
   7   chr7_89238768     HCab    T    C        0      0        2 
   7   chr7_89238768     HPrz    T    C        0      0        2 
   7   chr7_89238768     ZBoe    T    C        0      0        2 
   7   chr7_89238768     ZGre    T    C        0      0        2 
   7   chr7_89238768     ZHar    T    C        0      0        2 
   7   chr7_89238768   Sample    T    C        0      0        2 
   7   chr7_89239859     AAsi    A    G        0      0        2 
   7   chr7_89239859     AKia    A    G        0      0        2 
   7   chr7_89239859     AOna    A    G        0      0        2 
   7   chr7_89239859     ASom    A    G        0      0        2 
   7   chr7_89239859     HCab    A    G        0      0        2 
   7   chr7_89239859     HPrz    A    G        0      0        2 
   7   chr7_89239859     ZBoe    A    G        0      0        2 
   7   chr7_89239859     ZGre    A    G        1      2        2 
   7   chr7_89239859     ZHar    A    G        0      0        2 
   7   chr7_89239859   Sample    A    G        0      0        2 
   7   chr7_89244129     AAsi    G    C        0      0        2 
   7   chr7_89244129     AKia    G    C        0      0        2 
   7   chr7_89244129     AOna    G    C        0      0        2 
   7   chr7_89244129     ASom    G    C        0      0        2 
   7   chr7_89244129     HCab    G    C        1      2        2 
   7   chr7_89244129     HPrz    G    C        1      2        2 
   7   chr7_89244129     ZBoe    G    C        0      0        2 
   7   chr7_89244129     ZGre    G    C        0      0        2 
   7   chr7_89244129     ZHar    G    C        0      0        2 
   7   chr7_89244129   Sample    G    C        0      0        2 
   7   chr7_89256643     AAsi    T    C      0.5      1        2 
   7   chr7_89256643     AKia    T    C        0      0        2 
   7   chr7_89256643     AOna    T    C        0      0        2 
   7   chr7_89256643     ASom    T    C        0      0        2 
   7   chr7_89256643     HCab    T    C        0      0        2 
   7   chr7_89256643     HPrz    T    C        0      0        2 
   7   chr7_89256643     ZBoe    T    C        0      0        2 
   7   chr7_89256643     ZGre    T    C        0      0        2 
   7   chr7_89256643     ZHar    T    C        0      0        2 
   7   chr7_89256643   Sample    T    C        0      0        2 
   7   chr7_89259512     AAsi    T    C        0      0        2 
   7   chr7_89259512     AKia    T    C        0      0        2 
   7   chr7_89259512     AOna    T    C        0      0        2 
   7   chr7_89259512     ASom    T    C        0      0        2 
   7   chr7_89259512     HCab    T    C        1      2        2 
   7   chr7_89259512     HPrz    T    C        1      2        2 
   7   chr7_89259512     ZBoe    T    C        0      0        2 
   7   chr7_89259512     ZGre    T    C        0      0        2 
   7   chr7_89259512     ZHar    T    C        0      0        2 
   7   chr7_89259512   Sample    T    C        0      0        2 
   7   chr7_89262104     AAsi    A    G        0      0        2 
   7   chr7_89262104     AKia    A    G        0      0        2 
   7   chr7_89262104     AOna    A    G        0      0        2 
   7   chr7_89262104     ASom    A    G        0      0        2 
   7   chr7_89262104     HCab    A    G      0.5      1        2 
   7   chr7_89262104     HPrz    A    G        1      2        2 
   7   chr7_89262104     ZBoe    A    G        0      0        2 
   7   chr7_89262104     ZGre    A    G        0      0        2 
   7   chr7_89262104     ZHar    A    G        0      0        2 
   7   chr7_89262104   Sample    A    G        0      0        2 
   7   chr7_89265902     AAsi    T    A        0      0        2 
   7   chr7_89265902     AKia    T    A        0      0        2 
   7   chr7_89265902     AOna    T    A        0      0        2 
   7   chr7_89265902     ASom    T    A        0      0        2 
   7   chr7_89265902     HCab    T    A        1      2        2 
   7   chr7_89265902     HPrz    T    A        1      2        2 
   7   chr7_89265902     ZBoe    T    A        0      0        2 
   7   chr7_89265902     ZGre    T    A        0      0        2 
   7   chr7_89265902     ZHar    T    A        0      0        2 
   7   chr7_89265902   Sample    T    A        0      0        2 
   7   chr7_89268578     AAsi    A    G        0      0        2 
   7   chr7_89268578     AKia    A    G        1      2        2 
   7   chr7_89268578     AOna    A    G        0      0        2 
   7   chr7_89268578     ASom    A    G        0      0        2 
   7   chr7_89268578     HCab    A    G        0      0        2 
   7   chr7_89268578     HPrz    A    G        0      0        2 
   7   chr7_89268578     ZBoe    A    G        0      0        2 
   7   chr7_89268578     ZGre    A    G        0      0        2 
   7   chr7_89268578     ZHar    A    G        0      0        2 
   7   chr7_89268578   Sample    A    G        0      0        2 
   7   chr7_89269235     AAsi    A    T        0      0        2 
   7   chr7_89269235     AKia    A    T        0      0        2 
   7   chr7_89269235     AOna    A    T        0      0        2 
   7   chr7_89269235     ASom    A    T        0      0        2 
   7   chr7_89269235     HCab    A    T        0      0        2 
   7   chr7_89269235     HPrz    A    T      0.5      1        2 
   7   chr7_89269235     ZBoe    A    T        0      0        2 
   7   chr7_89269235     ZGre    A    T        0      0        2 
   7   chr7_89269235     ZHar    A    T        0      0        2 
   7   chr7_89269235   Sample    A    T        0      0        2 
   7   chr7_89270930     AAsi    T    C        0      0        2 
   7   chr7_89270930     AKia    T    C        1      2        2 
   7   chr7_89270930     AOna    T    C        0      0        2 
   7   chr7_89270930     ASom    T    C        0      0        2 
   7   chr7_89270930     HCab    T    C        0      0        2 
   7   chr7_89270930     HPrz    T    C        0      0        2 
   7   chr7_89270930     ZBoe    T    C        0      0        2 
   7   chr7_89270930     ZGre    T    C        0      0        2 
   7   chr7_89270930     ZHar    T    C        0      0        2 
   7   chr7_89270930   Sample    T    C        0      0        2 
   7   chr7_89275223     AAsi    A    G        0      0        2 
   7   chr7_89275223     AKia    A    G        0      0        2 
   7   chr7_89275223     AOna    A    G        0      0        2 
   7   chr7_89275223     ASom    A    G        0      0        2 
   7   chr7_89275223     HCab    A    G      0.5      1        2 
   7   chr7_89275223     HPrz    A    G        0      0        2 
   7   chr7_89275223     ZBoe    A    G        0      0        2 
   7   chr7_89275223     ZGre    A    G        0      0        2 
   7   chr7_89275223     ZHar    A    G        0      0        2 
   7   chr7_89275223   Sample    A    G        0      0        2 
   7   chr7_89282244     AAsi    C    T        0      0        2 
   7   chr7_89282244     AKia    C    T        0      0        2 
   7   chr7_89282244     AOna    C    T        1      2        2 
   7   chr7_89282244     ASom    C    T        0      0        2 
   7   chr7_89282244     HCab    C    T        0      0        2 
   7   chr7_89282244     HPrz    C    T        0      0        2 
   7   chr7_89282244     ZBoe    C    T        0      0        2 
   7   chr7_89282244     ZGre    C    T        0      0        2 
   7   chr7_89282244     ZHar    C    T        0      0        2 
   7   chr7_89282244   Sample    C    T        0      0        2 
   7   chr7_89286959     AAsi    A    G        0      0        2 
   7   chr7_89286959     AKia    A    G        0      0        2 
   7   chr7_89286959     AOna    A    G        0      0        2 
   7   chr7_89286959     ASom    A    G        0      0        2 
   7   chr7_89286959     HCab    A    G      0.5      1        2 
   7   chr7_89286959     HPrz    A    G        0      0        2 
   7   chr7_89286959     ZBoe    A    G        0      0        2 
   7   chr7_89286959     ZGre    A    G        0      0        2 
   7   chr7_89286959     ZHar    A    G        0      0        2 
   7   chr7_89286959   Sample    A    G        0      0        2 
   7   chr7_89287621     AAsi    T    C        0      0        2 
   7   chr7_89287621     AKia    T    C        0      0        2 
   7   chr7_89287621     AOna    T    C        0      0        2 
   7   chr7_89287621     ASom    T    C        0      0        2 
   7   chr7_89287621     HCab    T    C        0      0        2 
   7   chr7_89287621     HPrz    T    C        0      0        2 
   7   chr7_89287621     ZBoe    T    C        1      2        2 
   7   chr7_89287621     ZGre    T    C        0      0        2 
   7   chr7_89287621     ZHar    T    C        0      0        2 
   7   chr7_89287621   Sample    T    C        0      0        2 
   7   chr7_89287658     AAsi    C    T        0      0        2 
   7   chr7_89287658     AKia    C    T        0      0        2 
   7   chr7_89287658     AOna    C    T        0      0        2 
   7   chr7_89287658     ASom    C    T        0      0        2 
   7   chr7_89287658     HCab    C    T        0      0        2 
   7   chr7_89287658     HPrz    C    T        0      0        2 
   7   chr7_89287658     ZBoe    C    T        1      2        2 
   7   chr7_89287658     ZGre    C    T        0      0        2 
   7   chr7_89287658     ZHar    C    T        0      0        2 
   7   chr7_89287658   Sample    C    T        0      0        2 
   7   chr7_89288974     AAsi    C    T        0      0        2 
   7   chr7_89288974     AKia    C    T        0      0        2 
   7   chr7_89288974     AOna    C    T        0      0        2 
   7   chr7_89288974     ASom    C    T        0      0        2 
   7   chr7_89288974     HCab    C    T        1      2        2 
   7   chr7_89288974     HPrz    C    T        1      2        2 
   7   chr7_89288974     ZBoe    C    T        0      0        2 
   7   chr7_89288974     ZGre    C    T        0      0        2 
   7   chr7_89288974     ZHar    C    T        0      0        2 
   7   chr7_89288974   Sample    C    T        0      0        2 
   7   chr7_89296371     AAsi    A    G        0      0        2 
   7   chr7_89296371     AKia    A    G        0      0        2 
   7   chr7_89296371     AOna    A    G        0      0        2 
   7   chr7_89296371     ASom    A    G        0      0        2 
   7   chr7_89296371     HCab    A    G      0.5      1        2 
   7   chr7_89296371     HPrz    A    G        0      0        2 
   7   chr7_89296371     ZBoe    A    G        0      0        2 
   7   chr7_89296371     ZGre    A    G        0      0        2 
   7   chr7_89296371     ZHar    A    G        0      0        2 
   7   chr7_89296371   Sample    A    G        0      0        2 
   7   chr7_89297625     AAsi    C    T        0      0        2 
   7   chr7_89297625     AKia    C    T        0      0        2 
   7   chr7_89297625     AOna    C    T        0      0        2 
   7   chr7_89297625     ASom    C    T        0      0        2 
   7   chr7_89297625     HCab    C    T        0      0        2 
   7   chr7_89297625     HPrz    C    T        0      0        2 
   7   chr7_89297625     ZBoe    C    T        0      0        2 
   7   chr7_89297625     ZGre    C    T        0      0        2 
   7   chr7_89297625     ZHar    C    T        1      2        2 
   7   chr7_89297625   Sample    C    T        0      0        2 
   7   chr7_89299364     AAsi    G    A        0      0        2 
   7   chr7_89299364     AKia    G    A        0      0        2 
   7   chr7_89299364     AOna    G    A        0      0        2 
   7   chr7_89299364     ASom    G    A        0      0        2 
   7   chr7_89299364     HCab    G    A        1      2        2 
   7   chr7_89299364     HPrz    G    A        1      2        2 
   7   chr7_89299364     ZBoe    G    A        0      0        2 
   7   chr7_89299364     ZGre    G    A        0      0        2 
   7   chr7_89299364     ZHar    G    A        0      0        2 
   7   chr7_89299364   Sample    G    A        0      0        2 
   7   chr7_89305473     AAsi    A    G        0      0        2 
   7   chr7_89305473     AKia    A    G        0      0        2 
   7   chr7_89305473     AOna    A    G      0.5      1        2 
   7   chr7_89305473     ASom    A    G        0      0        2 
   7   chr7_89305473     HCab    A    G        0      0        2 
   7   chr7_89305473     HPrz    A    G        0      0        2 
   7   chr7_89305473     ZBoe    A    G        0      0        2 
   7   chr7_89305473     ZGre    A    G        0      0        2 
   7   chr7_89305473     ZHar    A    G        0      0        2 
   7   chr7_89305473   Sample    A    G        0      0        2 
   7   chr7_89317922     AAsi    T    C        0      0        2 
   7   chr7_89317922     AKia    T    C        1      2        2 
   7   chr7_89317922     AOna    T    C        0      0        2 
   7   chr7_89317922     ASom    T    C        0      0        2 
   7   chr7_89317922     HCab    T    C        0      0        2 
   7   chr7_89317922     HPrz    T    C        0      0        2 
   7   chr7_89317922     ZBoe    T    C        0      0        2 
   7   chr7_89317922     ZGre    T    C        0      0        2 
   7   chr7_89317922     ZHar    T    C        0      0        2 
   7   chr7_89317922   Sample    T    C        0      0        2 
   7   chr7_89321812     AAsi    G    T        0      0        2 
   7   chr7_89321812     AKia    G    T        0      0        2 
   7   chr7_89321812     AOna    G    T        0      0        2 
   7   chr7_89321812     ASom    G    T        0      0        2 
   7   chr7_89321812     HCab    G    T        0      0        2 
   7   chr7_89321812     HPrz    G    T        0      0        2 
   7   chr7_89321812     ZBoe    G    T        1      2        2 
   7   chr7_89321812     ZGre    G    T        1      2        2 
   7   chr7_89321812     ZHar    G    T        1      2        2 
   7   chr7_89321812   Sample    G    T        0      0        2 
   7   chr7_89323201     AAsi    T    C      0.5      1        2 
   7   chr7_89323201     AKia    T    C        0      0        2 
   7   chr7_89323201     AOna    T    C        0      0        2 
   7   chr7_89323201     ASom    T    C        0      0        2 
   7   chr7_89323201     HCab    T    C        0      0        2 
   7   chr7_89323201     HPrz    T    C        0      0        2 
   7   chr7_89323201     ZBoe    T    C        0      0        2 
   7   chr7_89323201     ZGre    T    C        0      0        2 
   7   chr7_89323201     ZHar    T    C        0      0        2 
   7   chr7_89323201   Sample    T    C        0      0        2 
   7   chr7_89333116     AAsi    G    A        0      0        2 
   7   chr7_89333116     AKia    G    A        0      0        2 
   7   chr7_89333116     AOna    G    A      0.5      1        2 
   7   chr7_89333116     ASom    G    A        0      0        2 
   7   chr7_89333116     HCab    G    A        0      0        2 
   7   chr7_89333116     HPrz    G    A        0      0        2 
   7   chr7_89333116     ZBoe    G    A        0      0        2 
   7   chr7_89333116     ZGre    G    A        0      0        2 
   7   chr7_89333116     ZHar    G    A        0      0        2 
   7   chr7_89333116   Sample    G    A        0      0        2 
   7   chr7_89333952     AAsi    G    A        0      0        2 
   7   chr7_89333952     AKia    G    A        0      0        2 
   7   chr7_89333952     AOna    G    A        0      0        2 
   7   chr7_89333952     ASom    G    A        0      0        2 
   7   chr7_89333952     HCab    G    A        0      0        2 
   7   chr7_89333952     HPrz    G    A        0      0        2 
   7   chr7_89333952     ZBoe    G    A        1      2        2 
   7   chr7_89333952     ZGre    G    A        0      0        2 
   7   chr7_89333952     ZHar    G    A        0      0        2 
   7   chr7_89333952   Sample    G    A        0      0        2 
   7   chr7_89338094     AAsi    A    G        0      0        2 
   7   chr7_89338094     AKia    A    G        0      0        2 
   7   chr7_89338094     AOna    A    G      0.5      1        2 
   7   chr7_89338094     ASom    A    G        0      0        2 
   7   chr7_89338094     HCab    A    G        0      0        2 
   7   chr7_89338094     HPrz    A    G        0      0        2 
   7   chr7_89338094     ZBoe    A    G        0      0        2 
   7   chr7_89338094     ZGre    A    G        0      0        2 
   7   chr7_89338094     ZHar    A    G        1      2        2 
   7   chr7_89338094   Sample    A    G        0      0        2 
   7   chr7_89341417     AAsi    A    G        0      0        2 
   7   chr7_89341417     AKia    A    G        1      2        2 
   7   chr7_89341417     AOna    A    G        0      0        2 
   7   chr7_89341417     ASom    A    G        0      0        2 
   7   chr7_89341417     HCab    A    G        0      0        2 
   7   chr7_89341417     HPrz    A    G        0      0        2 
   7   chr7_89341417     ZBoe    A    G        0      0        2 
   7   chr7_89341417     ZGre    A    G        0      0        2 
   7   chr7_89341417     ZHar    A    G        0      0        2 
   7   chr7_89341417   Sample    A    G        0      0        2 
   7   chr7_89351406     AAsi    C    A        0      0        2 
   7   chr7_89351406     AKia    C    A        0      0        2 
   7   chr7_89351406     AOna    C    A        0      0        2 
   7   chr7_89351406     ASom    C    A        0      0        2 
   7   chr7_89351406     HCab    C    A      0.5      1        2 
   7   chr7_89351406     HPrz    C    A        1      2        2 
   7   chr7_89351406     ZBoe    C    A        0      0        2 
   7   chr7_89351406     ZGre    C    A        0      0        2 
   7   chr7_89351406     ZHar    C    A        0      0        2 
   7   chr7_89351406   Sample    C    A        0      0        2 
   7   chr7_89358351     AAsi    T    A        0      0        2 
   7   chr7_89358351     AKia    T    A        1      2        2 
   7   chr7_89358351     AOna    T    A      0.5      1        2 
   7   chr7_89358351     ASom    T    A        0      0        2 
   7   chr7_89358351     HCab    T    A        0      0        2 
   7   chr7_89358351     HPrz    T    A        0      0        2 
   7   chr7_89358351     ZBoe    T    A        0      0        2 
   7   chr7_89358351     ZGre    T    A        0      0        2 
   7   chr7_89358351     ZHar    T    A        0      0        2 
   7   chr7_89358351   Sample    T    A        0      0        2 
   7   chr7_89359897     AAsi    G    T        0      0        2 
   7   chr7_89359897     AKia    G    T        1      2        2 
   7   chr7_89359897     AOna    G    T        1      2        2 
   7   chr7_89359897     ASom    G    T        0      0        2 
   7   chr7_89359897     HCab    G    T        1      2        2 
   7   chr7_89359897     HPrz    G    T        1      2        2 
   7   chr7_89359897     ZBoe    G    T        0      0        2 
   7   chr7_89359897     ZGre    G    T        0      0        2 
   7   chr7_89359897     ZHar    G    T        0      0        2 
   7   chr7_89359897   Sample    G    T        0      0        2 
   7   chr7_89360716     AAsi    G    T        0      0        2 
   7   chr7_89360716     AKia    G    T        1      2        2 
   7   chr7_89360716     AOna    G    T        1      2        2 
   7   chr7_89360716     ASom    G    T        0      0        2 
   7   chr7_89360716     HCab    G    T        1      2        2 
   7   chr7_89360716     HPrz    G    T        1      2        2 
   7   chr7_89360716     ZBoe    G    T        0      0        2 
   7   chr7_89360716     ZGre    G    T        0      0        2 
   7   chr7_89360716     ZHar    G    T        0      0        2 
   7   chr7_89360716   Sample    G    T        0      0        2 
   7   chr7_89360805     AAsi    C    T        0      0        2 
   7   chr7_89360805     AKia    C    T        0      0        2 
   7   chr7_89360805     AOna    C    T        0      0        2 
   7   chr7_89360805     ASom    C    T        0      0        2 
   7   chr7_89360805     HCab    C    T        1      2        2 
   7   chr7_89360805     HPrz    C    T        1      2        2 
   7   chr7_89360805     ZBoe    C    T        0      0        2 
   7   chr7_89360805     ZGre    C    T        0      0        2 
   7   chr7_89360805     ZHar    C    T        0      0        2 
   7   chr7_89360805   Sample    C    T        0      0        2 
   7   chr7_89379694     AAsi    T    G        0      0        2 
   7   chr7_89379694     AKia    T    G        1      2        2 
   7   chr7_89379694     AOna    T    G      0.5      1        2 
   7   chr7_89379694     ASom    T    G        0      0        2 
   7   chr7_89379694     HCab    T    G        0      0        2 
   7   chr7_89379694     HPrz    T    G        0      0        2 
   7   chr7_89379694     ZBoe    T    G        0      0        2 
   7   chr7_89379694     ZGre    T    G        0      0        2 
   7   chr7_89379694     ZHar    T    G        0      0        2 
   7   chr7_89379694   Sample    T    G        0      0        2 
   7   chr7_89385525     AAsi    A    G        0      0        2 
   7   chr7_89385525     AKia    A    G        0      0        2 
   7   chr7_89385525     AOna    A    G      0.5      1        2 
   7   chr7_89385525     ASom    A    G        0      0        2 
   7   chr7_89385525     HCab    A    G        0      0        2 
   7   chr7_89385525     HPrz    A    G        0      0        2 
   7   chr7_89385525     ZBoe    A    G        0      0        2 
   7   chr7_89385525     ZGre    A    G        0      0        2 
   7   chr7_89385525     ZHar    A    G        0      0        2 
   7   chr7_89385525   Sample    A    G        0      0        2 
   7   chr7_89386210     AAsi    T    G        0      0        2 
   7   chr7_89386210     AKia    T    G        0      0        2 
   7   chr7_89386210     AOna    T    G        0      0        2 
   7   chr7_89386210     ASom    T    G        0      0        2 
   7   chr7_89386210     HCab    T    G        0      0        2 
   7   chr7_89386210     HPrz    T    G        0      0        2 
   7   chr7_89386210     ZBoe    T    G        0      0        2 
   7   chr7_89386210     ZGre    T    G        0      0        2 
   7   chr7_89386210     ZHar    T    G        1      2        2 
   7   chr7_89386210   Sample    T    G        0      0        2 
   7   chr7_89394541     AAsi    C    T        0      0        2 
   7   chr7_89394541     AKia    C    T        0      0        2 
   7   chr7_89394541     AOna    C    T        0      0        2 
   7   chr7_89394541     ASom    C    T        0      0        2 
   7   chr7_89394541     HCab    C    T        0      0        2 
   7   chr7_89394541     HPrz    C    T        0      0        2 
   7   chr7_89394541     ZBoe    C    T        1      2        2 
   7   chr7_89394541     ZGre    C    T        0      0        2 
   7   chr7_89394541     ZHar    C    T        0      0        2 
   7   chr7_89394541   Sample    C    T        0      0        2 
   7   chr7_89397865     AAsi    C    G        0      0        2 
   7   chr7_89397865     AKia    C    G        0      0        2 
   7   chr7_89397865     AOna    C    G        0      0        2 
   7   chr7_89397865     ASom    C    G        0      0        2 
   7   chr7_89397865     HCab    C    G        0      0        2 
   7   chr7_89397865     HPrz    C    G        0      0        2 
   7   chr7_89397865     ZBoe    C    G        0      0        2 
   7   chr7_89397865     ZGre    C    G      0.5      1        2 
   7   chr7_89397865     ZHar    C    G        0      0        2 
   7   chr7_89397865   Sample    C    G        0      0        2 
   7   chr7_89404227     AAsi    T    C        0      0        2 
   7   chr7_89404227     AKia    T    C        1      2        2 
   7   chr7_89404227     AOna    T    C      0.5      1        2 
   7   chr7_89404227     ASom    T    C        0      0        2 
   7   chr7_89404227     HCab    T    C        0      0        2 
   7   chr7_89404227     HPrz    T    C        0      0        2 
   7   chr7_89404227     ZBoe    T    C        1      2        2 
   7   chr7_89404227     ZGre    T    C        0      0        2 
   7   chr7_89404227     ZHar    T    C        0      0        2 
   7   chr7_89404227   Sample    T    C        0      0        2 
   7   chr7_89412732     AAsi    C    A        0      0        2 
   7   chr7_89412732     AKia    C    A        0      0        2 
   7   chr7_89412732     AOna    C    A      0.5      1        2 
   7   chr7_89412732     ASom    C    A        0      0        2 
   7   chr7_89412732     HCab    C    A        0      0        2 
   7   chr7_89412732     HPrz    C    A        0      0        2 
   7   chr7_89412732     ZBoe    C    A        0      0        2 
   7   chr7_89412732     ZGre    C    A        0      0        2 
   7   chr7_89412732     ZHar    C    A        0      0        2 
   7   chr7_89412732   Sample    C    A        0      0        2 
   7   chr7_89414592     AAsi    G    C        0      0        2 
   7   chr7_89414592     AKia    G    C        0      0        2 
   7   chr7_89414592     AOna    G    C        0      0        2 
   7   chr7_89414592     ASom    G    C        0      0        2 
   7   chr7_89414592     HCab    G    C        0      0        2 
   7   chr7_89414592     HPrz    G    C        0      0        2 
   7   chr7_89414592     ZBoe    G    C        0      0        2 
   7   chr7_89414592     ZGre    G    C      0.5      1        2 
   7   chr7_89414592     ZHar    G    C        0      0        2 
   7   chr7_89414592   Sample    G    C        0      0        2 
   7   chr7_89416796     AAsi    T    C        0      0        2 
   7   chr7_89416796     AKia    T    C        0      0        2 
   7   chr7_89416796     AOna    T    C      0.5      1        2 
   7   chr7_89416796     ASom    T    C        0      0        2 
   7   chr7_89416796     HCab    T    C        0      0        2 
   7   chr7_89416796     HPrz    T    C        0      0        2 
   7   chr7_89416796     ZBoe    T    C        0      0        2 
   7   chr7_89416796     ZGre    T    C        0      0        2 
   7   chr7_89416796     ZHar    T    C        0      0        2 
   7   chr7_89416796   Sample    T    C        0      0        2 
   7   chr7_89421443     AAsi    T    C        0      0        2 
   7   chr7_89421443     AKia    T    C        0      0        2 
   7   chr7_89421443     AOna    T    C        0      0        2 
   7   chr7_89421443     ASom    T    C        0      0        2 
   7   chr7_89421443     HCab    T    C        1      2        2 
   7   chr7_89421443     HPrz    T    C        1      2        2 
   7   chr7_89421443     ZBoe    T    C        0      0        2 
   7   chr7_89421443     ZGre    T    C        0      0        2 
   7   chr7_89421443     ZHar    T    C        0      0        2 
   7   chr7_89421443   Sample    T    C        0      0        2 
   7   chr7_89424290     AAsi    A    G        0      0        2 
   7   chr7_89424290     AKia    A    G        0      0        2 
   7   chr7_89424290     AOna    A    G        0      0        2 
   7   chr7_89424290     ASom    A    G        0      0        2 
   7   chr7_89424290     HCab    A    G        1      2        2 
   7   chr7_89424290     HPrz    A    G        1      2        2 
   7   chr7_89424290     ZBoe    A    G        0      0        2 
   7   chr7_89424290     ZGre    A    G        0      0        2 
   7   chr7_89424290     ZHar    A    G        0      0        2 
   7   chr7_89424290   Sample    A    G        0      0        2 
   7   chr7_89425299     AAsi    G    A        0      0        2 
   7   chr7_89425299     AKia    G    A        0      0        2 
   7   chr7_89425299     AOna    G    A        0      0        2 
   7   chr7_89425299     ASom    G    A        0      0        2 
   7   chr7_89425299     HCab    G    A        0      0        2 
   7   chr7_89425299     HPrz    G    A        0      0        2 
   7   chr7_89425299     ZBoe    G    A        1      2        2 
   7   chr7_89425299     ZGre    G    A        0      0        2 
   7   chr7_89425299     ZHar    G    A        0      0        2 
   7   chr7_89425299   Sample    G    A        0      0        2 
   7   chr7_89426138     AAsi    G    A        0      0        2 
   7   chr7_89426138     AKia    G    A        0      0        2 
   7   chr7_89426138     AOna    G    A        0      0        2 
   7   chr7_89426138     ASom    G    A        0      0        2 
   7   chr7_89426138     HCab    G    A        1      2        2 
   7   chr7_89426138     HPrz    G    A        1      2        2 
   7   chr7_89426138     ZBoe    G    A        0      0        2 
   7   chr7_89426138     ZGre    G    A        0      0        2 
   7   chr7_89426138     ZHar    G    A        0      0        2 
   7   chr7_89426138   Sample    G    A        0      0        2 
   7   chr7_89427121     AAsi    G    A        0      0        2 
   7   chr7_89427121     AKia    G    A        0      0        2 
   7   chr7_89427121     AOna    G    A        0      0        2 
   7   chr7_89427121     ASom    G    A        0      0        2 
   7   chr7_89427121     HCab    G    A        1      2        2 
   7   chr7_89427121     HPrz    G    A        1      2        2 
   7   chr7_89427121     ZBoe    G    A        0      0        2 
   7   chr7_89427121     ZGre    G    A        0      0        2 
   7   chr7_89427121     ZHar    G    A        0      0        2 
   7   chr7_89427121   Sample    G    A        0      0        2 
   7   chr7_89430615     AAsi    G    T        0      0        2 
   7   chr7_89430615     AKia    G    T      0.5      1        2 
   7   chr7_89430615     AOna    G    T        0      0        2 
   7   chr7_89430615     ASom    G    T        0      0        2 
   7   chr7_89430615     HCab    G    T        0      0        2 
   7   chr7_89430615     HPrz    G    T        0      0        2 
   7   chr7_89430615     ZBoe    G    T        0      0        2 
   7   chr7_89430615     ZGre    G    T        0      0        2 
   7   chr7_89430615     ZHar    G    T        0      0        2 
   7   chr7_89430615   Sample    G    T        0      0        2 
   7   chr7_89437913     AAsi    A    G        0      0        2 
   7   chr7_89437913     AKia    A    G        0      0        2 
   7   chr7_89437913     AOna    A    G        0      0        2 
   7   chr7_89437913     ASom    A    G        0      0        2 
   7   chr7_89437913     HCab    A    G        0      0        2 
   7   chr7_89437913     HPrz    A    G        0      0        2 
   7   chr7_89437913     ZBoe    A    G        0      0        2 
   7   chr7_89437913     ZGre    A    G      0.5      1        2 
   7   chr7_89437913     ZHar    A    G        0      0        2 
   7   chr7_89437913   Sample    A    G        0      0        2 
   7   chr7_89457099     AAsi    C    T        0      0        2 
   7   chr7_89457099     AKia    C    T        0      0        2 
   7   chr7_89457099     AOna    C    T        0      0        2 
   7   chr7_89457099     ASom    C    T        0      0        2 
   7   chr7_89457099     HCab    C    T        1      2        2 
   7   chr7_89457099     HPrz    C    T        1      2        2 
   7   chr7_89457099     ZBoe    C    T        0      0        2 
   7   chr7_89457099     ZGre    C    T        0      0        2 
   7   chr7_89457099     ZHar    C    T        0      0        2 
   7   chr7_89457099   Sample    C    T        0      0        2 
   7   chr7_89478354     AAsi    G    C        0      0        2 
   7   chr7_89478354     AKia    G    C        0      0        2 
   7   chr7_89478354     AOna    G    C        0      0        2 
   7   chr7_89478354     ASom    G    C        0      0        2 
   7   chr7_89478354     HCab    G    C        1      2        2 
   7   chr7_89478354     HPrz    G    C        1      2        2 
   7   chr7_89478354     ZBoe    G    C        0      0        2 
   7   chr7_89478354     ZGre    G    C        0      0        2 
   7   chr7_89478354     ZHar    G    C        0      0        2 
   7   chr7_89478354   Sample    G    C        0      0        2 
   7   chr7_89483418     AAsi    T    C        0      0        2 
   7   chr7_89483418     AKia    T    C        0      0        2 
   7   chr7_89483418     AOna    T    C        0      0        2 
   7   chr7_89483418     ASom    T    C        0      0        2 
   7   chr7_89483418     HCab    T    C        1      2        2 
   7   chr7_89483418     HPrz    T    C        1      2        2 
   7   chr7_89483418     ZBoe    T    C        0      0        2 
   7   chr7_89483418     ZGre    T    C        0      0        2 
   7   chr7_89483418     ZHar    T    C        0      0        2 
   7   chr7_89483418   Sample    T    C        0      0        2 
   7   chr7_89483670     AAsi    C    T        0      0        2 
   7   chr7_89483670     AKia    C    T        0      0        2 
   7   chr7_89483670     AOna    C    T        0      0        2 
   7   chr7_89483670     ASom    C    T        0      0        2 
   7   chr7_89483670     HCab    C    T        1      2        2 
   7   chr7_89483670     HPrz    C    T        1      2        2 
   7   chr7_89483670     ZBoe    C    T        0      0        2 
   7   chr7_89483670     ZGre    C    T        0      0        2 
   7   chr7_89483670     ZHar    C    T        0      0        2 
   7   chr7_89483670   Sample    C    T        0      0        2 
   7   chr7_89484885     AAsi    A    G        0      0        2 
   7   chr7_89484885     AKia    A    G        0      0        2 
   7   chr7_89484885     AOna    A    G        0      0        2 
   7   chr7_89484885     ASom    A    G        0      0        2 
   7   chr7_89484885     HCab    A    G        1      2        2 
   7   chr7_89484885     HPrz    A    G        1      2        2 
   7   chr7_89484885     ZBoe    A    G        0      0        2 
   7   chr7_89484885     ZGre    A    G        0      0        2 
   7   chr7_89484885     ZHar    A    G        0      0        2 
   7   chr7_89484885   Sample    A    G        0      0        2 
   7   chr7_89493648     AAsi    A    G        0      0        2 
   7   chr7_89493648     AKia    A    G        1      2        2 
   7   chr7_89493648     AOna    A    G        0      0        2 
   7   chr7_89493648     ASom    A    G        0      0        2 
   7   chr7_89493648     HCab    A    G      0.5      1        2 
   7   chr7_89493648     HPrz    A    G        0      0        2 
   7   chr7_89493648     ZBoe    A    G        0      0        2 
   7   chr7_89493648     ZGre    A    G        0      0        2 
   7   chr7_89493648     ZHar    A    G        0      0        2 
   7   chr7_89493648   Sample    A    G        0      0        2 
   7   chr7_89503498     AAsi    A    G        0      0        2 
   7   chr7_89503498     AKia    A    G        0      0        2 
   7   chr7_89503498     AOna    A    G        0      0        2 
   7   chr7_89503498     ASom    A    G        0      0        2 
   7   chr7_89503498     HCab    A    G        1      2        2 
   7   chr7_89503498     HPrz    A    G        1      2        2 
   7   chr7_89503498     ZBoe    A    G        0      0        2 
   7   chr7_89503498     ZGre    A    G        0      0        2 
   7   chr7_89503498     ZHar    A    G        0      0        2 
   7   chr7_89503498   Sample    A    G        0      0        2 
   7   chr7_89516781     AAsi    C    T        0      0        2 
   7   chr7_89516781     AKia    C    T        0      0        2 
   7   chr7_89516781     AOna    C    T        0      0        2 
   7   chr7_89516781     ASom    C    T        1      2        2 
   7   chr7_89516781     HCab    C    T        0      0        2 
   7   chr7_89516781     HPrz    C    T        0      0        2 
   7   chr7_89516781     ZBoe    C    T        0      0        2 
   7   chr7_89516781     ZGre    C    T        0      0        2 
   7   chr7_89516781     ZHar    C    T        0      0        2 
   7   chr7_89516781   Sample    C    T        0      0        2 
   7   chr7_89516863     AAsi    A    G        0      0        2 
   7   chr7_89516863     AKia    A    G        0      0        2 
   7   chr7_89516863     AOna    A    G        0      0        2 
   7   chr7_89516863     ASom    A    G        0      0        2 
   7   chr7_89516863     HCab    A    G        0      0        2 
   7   chr7_89516863     HPrz    A    G        0      0        2 
   7   chr7_89516863     ZBoe    A    G      0.5      1        2 
   7   chr7_89516863     ZGre    A    G        0      0        2 
   7   chr7_89516863     ZHar    A    G        0      0        2 
   7   chr7_89516863   Sample    A    G        0      0        2 
   7   chr7_89520596     AAsi    A    G        0      0        2 
   7   chr7_89520596     AKia    A    G        0      0        2 
   7   chr7_89520596     AOna    A    G        0      0        2 
   7   chr7_89520596     ASom    A    G        0      0        2 
   7   chr7_89520596     HCab    A    G        1      2        2 
   7   chr7_89520596     HPrz    A    G        0      0        2 
   7   chr7_89520596     ZBoe    A    G        0      0        2 
   7   chr7_89520596     ZGre    A    G        0      0        2 
   7   chr7_89520596     ZHar    A    G        0      0        2 
   7   chr7_89520596   Sample    A    G        0      0        2 
   7   chr7_89524452     AAsi    A    G      0.5      1        2 
   7   chr7_89524452     AKia    A    G        0      0        2 
   7   chr7_89524452     AOna    A    G        0      0        2 
   7   chr7_89524452     ASom    A    G        0      0        2 
   7   chr7_89524452     HCab    A    G        0      0        2 
   7   chr7_89524452     HPrz    A    G        0      0        2 
   7   chr7_89524452     ZBoe    A    G        0      0        2 
   7   chr7_89524452     ZGre    A    G        0      0        2 
   7   chr7_89524452     ZHar    A    G        0      0        2 
   7   chr7_89524452   Sample    A    G        1      2        2 
   7   chr7_89536810     AAsi    G    A        0      0        2 
   7   chr7_89536810     AKia    G    A      0.5      1        2 
   7   chr7_89536810     AOna    G    A        0      0        2 
   7   chr7_89536810     ASom    G    A        0      0        2 
   7   chr7_89536810     HCab    G    A        0      0        2 
   7   chr7_89536810     HPrz    G    A        0      0        2 
   7   chr7_89536810     ZBoe    G    A        0      0        2 
   7   chr7_89536810     ZGre    G    A        0      0        2 
   7   chr7_89536810     ZHar    G    A        0      0        2 
   7   chr7_89536810   Sample    G    A        0      0        2 
   7   chr7_89540408     AAsi    T    C        0      0        2 
   7   chr7_89540408     AKia    T    C      0.5      1        2 
   7   chr7_89540408     AOna    T    C        0      0        2 
   7   chr7_89540408     ASom    T    C        0      0        2 
   7   chr7_89540408     HCab    T    C        0      0        2 
   7   chr7_89540408     HPrz    T    C        0      0        2 
   7   chr7_89540408     ZBoe    T    C        0      0        2 
   7   chr7_89540408     ZGre    T    C        0      0        2 
   7   chr7_89540408     ZHar    T    C        0      0        2 
   7   chr7_89540408   Sample    T    C        0      0        2 
   7   chr7_89547923     AAsi    C    G        0      0        2 
   7   chr7_89547923     AKia    C    G        0      0        2 
   7   chr7_89547923     AOna    C    G        0      0        2 
   7   chr7_89547923     ASom    C    G        0      0        2 
   7   chr7_89547923     HCab    C    G        1      2        2 
   7   chr7_89547923     HPrz    C    G        1      2        2 
   7   chr7_89547923     ZBoe    C    G        0      0        2 
   7   chr7_89547923     ZGre    C    G        0      0        2 
   7   chr7_89547923     ZHar    C    G        0      0        2 
   7   chr7_89547923   Sample    C    G        0      0        2 
   7   chr7_89550648     AAsi    G    T        1      2        2 
   7   chr7_89550648     AKia    G    T        0      0        2 
   7   chr7_89550648     AOna    G    T        0      0        2 
   7   chr7_89550648     ASom    G    T        1      2        2 
   7   chr7_89550648     HCab    G    T        0      0        2 
   7   chr7_89550648     HPrz    G    T        0      0        2 
   7   chr7_89550648     ZBoe    G    T        0      0        2 
   7   chr7_89550648     ZGre    G    T        0      0        2 
   7   chr7_89550648     ZHar    G    T        0      0        2 
   7   chr7_89550648   Sample    G    T        1      2        2 
   7   chr7_89551761     AAsi    C    G        0      0        2 
   7   chr7_89551761     AKia    C    G        0      0        2 
   7   chr7_89551761     AOna    C    G        0      0        2 
   7   chr7_89551761     ASom    C    G        0      0        2 
   7   chr7_89551761     HCab    C    G        0      0        2 
   7   chr7_89551761     HPrz    C    G      0.5      1        2 
   7   chr7_89551761     ZBoe    C    G        0      0        2 
   7   chr7_89551761     ZGre    C    G        0      0        2 
   7   chr7_89551761     ZHar    C    G        0      0        2 
   7   chr7_89551761   Sample    C    G        0      0        2 
   7   chr7_89556520     AAsi    G    A        0      0        2 
   7   chr7_89556520     AKia    G    A        0      0        2 
   7   chr7_89556520     AOna    G    A        0      0        2 
   7   chr7_89556520     ASom    G    A        0      0        2 
   7   chr7_89556520     HCab    G    A        0      0        2 
   7   chr7_89556520     HPrz    G    A        0      0        2 
   7   chr7_89556520     ZBoe    G    A      0.5      1        2 
   7   chr7_89556520     ZGre    G    A        0      0        2 
   7   chr7_89556520     ZHar    G    A        0      0        2 
   7   chr7_89556520   Sample    G    A        0      0        2 
   7   chr7_89558160     AAsi    T    C        0      0        2 
   7   chr7_89558160     AKia    T    C        0      0        2 
   7   chr7_89558160     AOna    T    C        0      0        2 
   7   chr7_89558160     ASom    T    C        0      0        2 
   7   chr7_89558160     HCab    T    C      0.5      1        2 
   7   chr7_89558160     HPrz    T    C        1      2        2 
   7   chr7_89558160     ZBoe    T    C        0      0        2 
   7   chr7_89558160     ZGre    T    C        0      0        2 
   7   chr7_89558160     ZHar    T    C        0      0        2 
   7   chr7_89558160   Sample    T    C        0      0        2 
   7   chr7_89565888     AAsi    G    C        0      0        2 
   7   chr7_89565888     AKia    G    C        0      0        2 
   7   chr7_89565888     AOna    G    C        0      0        2 
   7   chr7_89565888     ASom    G    C        0      0        2 
   7   chr7_89565888     HCab    G    C        0      0        2 
   7   chr7_89565888     HPrz    G    C        1      2        2 
   7   chr7_89565888     ZBoe    G    C        0      0        2 
   7   chr7_89565888     ZGre    G    C        0      0        2 
   7   chr7_89565888     ZHar    G    C        0      0        2 
   7   chr7_89565888   Sample    G    C        0      0        2 
   7   chr7_89567736     AAsi    C    G        0      0        2 
   7   chr7_89567736     AKia    C    G        0      0        2 
   7   chr7_89567736     AOna    C    G        0      0        2 
   7   chr7_89567736     ASom    C    G        0      0        2 
   7   chr7_89567736     HCab    C    G        1      2        2 
   7   chr7_89567736     HPrz    C    G        1      2        2 
   7   chr7_89567736     ZBoe    C    G        0      0        2 
   7   chr7_89567736     ZGre    C    G        0      0        2 
   7   chr7_89567736     ZHar    C    G        0      0        2 
   7   chr7_89567736   Sample    C    G        0      0        2 
   7   chr7_89568253     AAsi    G    C        0      0        2 
   7   chr7_89568253     AKia    G    C        1      2        2 
   7   chr7_89568253     AOna    G    C        0      0        2 
   7   chr7_89568253     ASom    G    C        0      0        2 
   7   chr7_89568253     HCab    G    C        0      0        2 
   7   chr7_89568253     HPrz    G    C        0      0        2 
   7   chr7_89568253     ZBoe    G    C        0      0        2 
   7   chr7_89568253     ZGre    G    C        0      0        2 
   7   chr7_89568253     ZHar    G    C        0      0        2 
   7   chr7_89568253   Sample    G    C        0      0        2 
   7   chr7_89577412     AAsi    T    C        0      0        2 
   7   chr7_89577412     AKia    T    C        0      0        2 
   7   chr7_89577412     AOna    T    C        0      0        2 
   7   chr7_89577412     ASom    T    C        0      0        2 
   7   chr7_89577412     HCab    T    C      0.5      1        2 
   7   chr7_89577412     HPrz    T    C        1      2        2 
   7   chr7_89577412     ZBoe    T    C        0      0        2 
   7   chr7_89577412     ZGre    T    C        0      0        2 
   7   chr7_89577412     ZHar    T    C        0      0        2 
   7   chr7_89577412   Sample    T    C        0      0        2 
   7   chr7_89585641     AAsi    A    G        1      2        2 
   7   chr7_89585641     AKia    A    G        1      2        2 
   7   chr7_89585641     AOna    A    G        1      2        2 
   7   chr7_89585641     ASom    A    G        1      2        2 
   7   chr7_89585641     HCab    A    G        0      0        2 
   7   chr7_89585641     HPrz    A    G        0      0        2 
   7   chr7_89585641     ZBoe    A    G        0      0        2 
   7   chr7_89585641     ZGre    A    G        0      0        2 
   7   chr7_89585641     ZHar    A    G        0      0        2 
   7   chr7_89585641   Sample    A    G        1      2        2 
   7   chr7_89593100     AAsi    C    T        0      0        2 
   7   chr7_89593100     AKia    C    T        0      0        2 
   7   chr7_89593100     AOna    C    T        0      0        2 
   7   chr7_89593100     ASom    C    T        0      0        2 
   7   chr7_89593100     HCab    C    T        0      0        2 
   7   chr7_89593100     HPrz    C    T        0      0        2 
   7   chr7_89593100     ZBoe    C    T        1      2        2 
   7   chr7_89593100     ZGre    C    T        0      0        2 
   7   chr7_89593100     ZHar    C    T        0      0        2 
   7   chr7_89593100   Sample    C    T        0      0        2 
   7   chr7_89594464     AAsi    T    C        0      0        2 
   7   chr7_89594464     AKia    T    C        0      0        2 
   7   chr7_89594464     AOna    T    C      0.5      1        2 
   7   chr7_89594464     ASom    T    C        0      0        2 
   7   chr7_89594464     HCab    T    C        0      0        2 
   7   chr7_89594464     HPrz    T    C        0      0        2 
   7   chr7_89594464     ZBoe    T    C        0      0        2 
   7   chr7_89594464     ZGre    T    C        0      0        2 
   7   chr7_89594464     ZHar    T    C        0      0        2 
   7   chr7_89594464   Sample    T    C        0      0        2 
   7   chr7_89596673     AAsi    C    T        0      0        2 
   7   chr7_89596673     AKia    C    T        0      0        2 
   7   chr7_89596673     AOna    C    T        0      0        2 
   7   chr7_89596673     ASom    C    T        0      0        2 
   7   chr7_89596673     HCab    C    T        0      0        2 
   7   chr7_89596673     HPrz    C    T        0      0        2 
   7   chr7_89596673     ZBoe    C    T        1      2        2 
   7   chr7_89596673     ZGre    C    T        0      0        2 
   7   chr7_89596673     ZHar    C    T        0      0        2 
   7   chr7_89596673   Sample    C    T        0      0        2 
   7   chr7_89600814     AAsi    G    T        0      0        2 
   7   chr7_89600814     AKia    G    T        1      2        2 
   7   chr7_89600814     AOna    G    T        1      2        2 
   7   chr7_89600814     ASom    G    T        0      0        2 
   7   chr7_89600814     HCab    G    T        0      0        2 
   7   chr7_89600814     HPrz    G    T        0      0        2 
   7   chr7_89600814     ZBoe    G    T        0      0        2 
   7   chr7_89600814     ZGre    G    T        0      0        2 
   7   chr7_89600814     ZHar    G    T        0      0        2 
   7   chr7_89600814   Sample    G    T        0      0        2 
   7   chr7_89601798     AAsi    G    C        0      0        2 
   7   chr7_89601798     AKia    G    C        0      0        2 
   7   chr7_89601798     AOna    G    C        0      0        2 
   7   chr7_89601798     ASom    G    C        0      0        2 
   7   chr7_89601798     HCab    G    C        0      0        2 
   7   chr7_89601798     HPrz    G    C        0      0        2 
   7   chr7_89601798     ZBoe    G    C      0.5      1        2 
   7   chr7_89601798     ZGre    G    C        0      0        2 
   7   chr7_89601798     ZHar    G    C        0      0        2 
   7   chr7_89601798   Sample    G    C        0      0        2 
   7   chr7_89605488     AAsi    T    C        0      0        2 
   7   chr7_89605488     AKia    T    C        0      0        2 
   7   chr7_89605488     AOna    T    C        0      0        2 
   7   chr7_89605488     ASom    T    C        0      0        2 
   7   chr7_89605488     HCab    T    C        0      0        2 
   7   chr7_89605488     HPrz    T    C        0      0        2 
   7   chr7_89605488     ZBoe    T    C        0      0        2 
   7   chr7_89605488     ZGre    T    C        0      0        2 
   7   chr7_89605488     ZHar    T    C        1      2        2 
   7   chr7_89605488   Sample    T    C        0      0        2 
   7   chr7_89610217     AAsi    A    G        0      0        2 
   7   chr7_89610217     AKia    A    G        1      2        2 
   7   chr7_89610217     AOna    A    G        0      0        2 
   7   chr7_89610217     ASom    A    G        0      0        2 
   7   chr7_89610217     HCab    A    G        0      0        2 
   7   chr7_89610217     HPrz    A    G        0      0        2 
   7   chr7_89610217     ZBoe    A    G        0      0        2 
   7   chr7_89610217     ZGre    A    G        0      0        2 
   7   chr7_89610217     ZHar    A    G        0      0        2 
   7   chr7_89610217   Sample    A    G        0      0        2 
   7   chr7_89612202     AAsi    G    A        0      0        2 
   7   chr7_89612202     AKia    G    A        0      0        2 
   7   chr7_89612202     AOna    G    A        0      0        2 
   7   chr7_89612202     ASom    G    A        0      0        2 
   7   chr7_89612202     HCab    G    A        0      0        2 
   7   chr7_89612202     HPrz    G    A        0      0        2 
   7   chr7_89612202     ZBoe    G    A      0.5      1        2 
   7   chr7_89612202     ZGre    G    A        0      0        2 
   7   chr7_89612202     ZHar    G    A        0      0        2 
   7   chr7_89612202   Sample    G    A        0      0        2 
   7   chr7_89614230     AAsi    T    C        0      0        2 
   7   chr7_89614230     AKia    T    C        0      0        2 
   7   chr7_89614230     AOna    T    C        0      0        2 
   7   chr7_89614230     ASom    T    C        0      0        2 
   7   chr7_89614230     HCab    T    C        1      2        2 
   7   chr7_89614230     HPrz    T    C        1      2        2 
   7   chr7_89614230     ZBoe    T    C        0      0        2 
   7   chr7_89614230     ZGre    T    C        0      0        2 
   7   chr7_89614230     ZHar    T    C        0      0        2 
   7   chr7_89614230   Sample    T    C        0      0        2 
   7   chr7_89615394     AAsi    C    T        0      0        2 
   7   chr7_89615394     AKia    C    T        0      0        2 
   7   chr7_89615394     AOna    C    T        0      0        2 
   7   chr7_89615394     ASom    C    T        0      0        2 
   7   chr7_89615394     HCab    C    T        0      0        2 
   7   chr7_89615394     HPrz    C    T        0      0        2 
   7   chr7_89615394     ZBoe    C    T        0      0        2 
   7   chr7_89615394     ZGre    C    T      0.5      1        2 
   7   chr7_89615394     ZHar    C    T        0      0        2 
   7   chr7_89615394   Sample    C    T        0      0        2 
   7   chr7_89616795     AAsi    G    A        0      0        2 
   7   chr7_89616795     AKia    G    A        0      0        2 
   7   chr7_89616795     AOna    G    A        0      0        2 
   7   chr7_89616795     ASom    G    A        0      0        2 
   7   chr7_89616795     HCab    G    A      0.5      1        2 
   7   chr7_89616795     HPrz    G    A        0      0        2 
   7   chr7_89616795     ZBoe    G    A        0      0        2 
   7   chr7_89616795     ZGre    G    A        0      0        2 
   7   chr7_89616795     ZHar    G    A        0      0        2 
   7   chr7_89616795   Sample    G    A        0      0        2 
   7   chr7_89631018     AAsi    T    C      0.5      1        2 
   7   chr7_89631018     AKia    T    C        0      0        2 
   7   chr7_89631018     AOna    T    C        0      0        2 
   7   chr7_89631018     ASom    T    C        0      0        2 
   7   chr7_89631018     HCab    T    C        0      0        2 
   7   chr7_89631018     HPrz    T    C        0      0        2 
   7   chr7_89631018     ZBoe    T    C        0      0        2 
   7   chr7_89631018     ZGre    T    C        0      0        2 
   7   chr7_89631018     ZHar    T    C        0      0        2 
   7   chr7_89631018   Sample    T    C        0      0        2 
   7   chr7_89637444     AAsi    A    G        0      0        2 
   7   chr7_89637444     AKia    A    G        0      0        2 
   7   chr7_89637444     AOna    A    G        0      0        2 
   7   chr7_89637444     ASom    A    G        0      0        2 
   7   chr7_89637444     HCab    A    G        1      2        2 
   7   chr7_89637444     HPrz    A    G        1      2        2 
   7   chr7_89637444     ZBoe    A    G        0      0        2 
   7   chr7_89637444     ZGre    A    G        0      0        2 
   7   chr7_89637444     ZHar    A    G        0      0        2 
   7   chr7_89637444   Sample    A    G        0      0        2 
   7   chr7_89639106     AAsi    C    A        0      0        2 
   7   chr7_89639106     AKia    C    A        0      0        2 
   7   chr7_89639106     AOna    C    A        0      0        2 
   7   chr7_89639106     ASom    C    A        0      0        2 
   7   chr7_89639106     HCab    C    A        0      0        2 
   7   chr7_89639106     HPrz    C    A        0      0        2 
   7   chr7_89639106     ZBoe    C    A      0.5      1        2 
   7   chr7_89639106     ZGre    C    A        0      0        2 
   7   chr7_89639106     ZHar    C    A        0      0        2 
   7   chr7_89639106   Sample    C    A        0      0        2 
   7   chr7_89640925     AAsi    G    A        0      0        2 
   7   chr7_89640925     AKia    G    A        0      0        2 
   7   chr7_89640925     AOna    G    A        0      0        2 
   7   chr7_89640925     ASom    G    A        0      0        2 
   7   chr7_89640925     HCab    G    A        0      0        2 
   7   chr7_89640925     HPrz    G    A        0      0        2 
   7   chr7_89640925     ZBoe    G    A        1      2        2 
   7   chr7_89640925     ZGre    G    A        1      2        2 
   7   chr7_89640925     ZHar    G    A        0      0        2 
   7   chr7_89640925   Sample    G    A        0      0        2 
   7   chr7_89642359     AAsi    A    G        0      0        2 
   7   chr7_89642359     AKia    A    G        0      0        2 
   7   chr7_89642359     AOna    A    G        0      0        2 
   7   chr7_89642359     ASom    A    G        0      0        2 
   7   chr7_89642359     HCab    A    G        0      0        2 
   7   chr7_89642359     HPrz    A    G        0      0        2 
   7   chr7_89642359     ZBoe    A    G      0.5      1        2 
   7   chr7_89642359     ZGre    A    G        0      0        2 
   7   chr7_89642359     ZHar    A    G        0      0        2 
   7   chr7_89642359   Sample    A    G        0      0        2 
   7   chr7_89659030     AAsi    A    T        0      0        2 
   7   chr7_89659030     AKia    A    T        0      0        2 
   7   chr7_89659030     AOna    A    T        0      0        2 
   7   chr7_89659030     ASom    A    T        0      0        2 
   7   chr7_89659030     HCab    A    T        1      2        2 
   7   chr7_89659030     HPrz    A    T        1      2        2 
   7   chr7_89659030     ZBoe    A    T        0      0        2 
   7   chr7_89659030     ZGre    A    T        0      0        2 
   7   chr7_89659030     ZHar    A    T        0      0        2 
   7   chr7_89659030   Sample    A    T        0      0        2 
   7   chr7_89667099     AAsi    A    G        0      0        2 
   7   chr7_89667099     AKia    A    G        0      0        2 
   7   chr7_89667099     AOna    A    G        0      0        2 
   7   chr7_89667099     ASom    A    G        0      0        2 
   7   chr7_89667099     HCab    A    G      0.5      1        2 
   7   chr7_89667099     HPrz    A    G        0      0        2 
   7   chr7_89667099     ZBoe    A    G        0      0        2 
   7   chr7_89667099     ZGre    A    G        0      0        2 
   7   chr7_89667099     ZHar    A    G        0      0        2 
   7   chr7_89667099   Sample    A    G        0      0        2 
   7   chr7_89669510     AAsi    G    A        0      0        2 
   7   chr7_89669510     AKia    G    A        0      0        2 
   7   chr7_89669510     AOna    G    A        1      2        2 
   7   chr7_89669510     ASom    G    A        0      0        2 
   7   chr7_89669510     HCab    G    A        0      0        2 
   7   chr7_89669510     HPrz    G    A        0      0        2 
   7   chr7_89669510     ZBoe    G    A        0      0        2 
   7   chr7_89669510     ZGre    G    A        0      0        2 
   7   chr7_89669510     ZHar    G    A        0      0        2 
   7   chr7_89669510   Sample    G    A        0      0        2 
   7   chr7_89673451     AAsi    T    C        0      0        2 
   7   chr7_89673451     AKia    T    C        0      0        2 
   7   chr7_89673451     AOna    T    C        0      0        2 
   7   chr7_89673451     ASom    T    C        0      0        2 
   7   chr7_89673451     HCab    T    C        0      0        2 
   7   chr7_89673451     HPrz    T    C        0      0        2 
   7   chr7_89673451     ZBoe    T    C        0      0        2 
   7   chr7_89673451     ZGre    T    C        1      2        2 
   7   chr7_89673451     ZHar    T    C        0      0        2 
   7   chr7_89673451   Sample    T    C        0      0        2 
   7   chr7_89673562     AAsi    A    G        0      0        2 
   7   chr7_89673562     AKia    A    G        0      0        2 
   7   chr7_89673562     AOna    A    G        0      0        2 
   7   chr7_89673562     ASom    A    G        0      0        2 
   7   chr7_89673562     HCab    A    G        1      2        2 
   7   chr7_89673562     HPrz    A    G        1      2        2 
   7   chr7_89673562     ZBoe    A    G        0      0        2 
   7   chr7_89673562     ZGre    A    G        0      0        2 
   7   chr7_89673562     ZHar    A    G        0      0        2 
   7   chr7_89673562   Sample    A    G        0      0        2 
   7   chr7_89674924     AAsi    T    C        0      0        2 
   7   chr7_89674924     AKia    T    C        0      0        2 
   7   chr7_89674924     AOna    T    C        0      0        2 
   7   chr7_89674924     ASom    T    C        0      0        2 
   7   chr7_89674924     HCab    T    C        0      0        2 
   7   chr7_89674924     HPrz    T    C        0      0        2 
   7   chr7_89674924     ZBoe    T    C        1      2        2 
   7   chr7_89674924     ZGre    T    C        1      2        2 
   7   chr7_89674924     ZHar    T    C        1      2        2 
   7   chr7_89674924   Sample    T    C        0      0        2 
   7   chr7_89679821     AAsi    C    G        0      0        2 
   7   chr7_89679821     AKia    C    G        0      0        2 
   7   chr7_89679821     AOna    C    G        0      0        2 
   7   chr7_89679821     ASom    C    G        0      0        2 
   7   chr7_89679821     HCab    C    G        0      0        2 
   7   chr7_89679821     HPrz    C    G        0      0        2 
   7   chr7_89679821     ZBoe    C    G        0      0        2 
   7   chr7_89679821     ZGre    C    G        0      0        2 
   7   chr7_89679821     ZHar    C    G        1      2        2 
   7   chr7_89679821   Sample    C    G        0      0        2 
   7   chr7_89684503     AAsi    G    A        0      0        2 
   7   chr7_89684503     AKia    G    A        1      2        2 
   7   chr7_89684503     AOna    G    A        1      2        2 
   7   chr7_89684503     ASom    G    A        0      0        2 
   7   chr7_89684503     HCab    G    A        0      0        2 
   7   chr7_89684503     HPrz    G    A        0      0        2 
   7   chr7_89684503     ZBoe    G    A        0      0        2 
   7   chr7_89684503     ZGre    G    A        0      0        2 
   7   chr7_89684503     ZHar    G    A        0      0        2 
   7   chr7_89684503   Sample    G    A        0      0        2 
   7   chr7_89696833     AAsi    C    T        0      0        2 
   7   chr7_89696833     AKia    C    T        0      0        2 
   7   chr7_89696833     AOna    C    T        0      0        2 
   7   chr7_89696833     ASom    C    T        0      0        2 
   7   chr7_89696833     HCab    C    T        1      2        2 
   7   chr7_89696833     HPrz    C    T        1      2        2 
   7   chr7_89696833     ZBoe    C    T        0      0        2 
   7   chr7_89696833     ZGre    C    T        0      0        2 
   7   chr7_89696833     ZHar    C    T        0      0        2 
   7   chr7_89696833   Sample    C    T        0      0        2 
   7   chr7_89702035     AAsi    A    G        0      0        2 
   7   chr7_89702035     AKia    A    G        1      2        2 
   7   chr7_89702035     AOna    A    G        0      0        2 
   7   chr7_89702035     ASom    A    G        0      0        2 
   7   chr7_89702035     HCab    A    G        0      0        2 
   7   chr7_89702035     HPrz    A    G        0      0        2 
   7   chr7_89702035     ZBoe    A    G        0      0        2 
   7   chr7_89702035     ZGre    A    G        0      0        2 
   7   chr7_89702035     ZHar    A    G        0      0        2 
   7   chr7_89702035   Sample    A    G        0      0        2 
   7   chr7_89705238     AAsi    T    C        0      0        2 
   7   chr7_89705238     AKia    T    C        0      0        2 
   7   chr7_89705238     AOna    T    C        0      0        2 
   7   chr7_89705238     ASom    T    C        0      0        2 
   7   chr7_89705238     HCab    T    C        0      0        2 
   7   chr7_89705238     HPrz    T    C        0      0        2 
   7   chr7_89705238     ZBoe    T    C        0      0        2 
   7   chr7_89705238     ZGre    T    C        1      2        2 
   7   chr7_89705238     ZHar    T    C        0      0        2 
   7   chr7_89705238   Sample    T    C        0      0        2 
   7   chr7_89705403     AAsi    T    C        0      0        2 
   7   chr7_89705403     AKia    T    C        1      2        2 
   7   chr7_89705403     AOna    T    C        0      0        2 
   7   chr7_89705403     ASom    T    C        0      0        2 
   7   chr7_89705403     HCab    T    C        0      0        2 
   7   chr7_89705403     HPrz    T    C        0      0        2 
   7   chr7_89705403     ZBoe    T    C        0      0        2 
   7   chr7_89705403     ZGre    T    C        0      0        2 
   7   chr7_89705403     ZHar    T    C        0      0        2 
   7   chr7_89705403   Sample    T    C        0      0        2 
   7   chr7_89710131     AAsi    G    A        0      0        2 
   7   chr7_89710131     AKia    G    A        0      0        2 
   7   chr7_89710131     AOna    G    A        1      2        2 
   7   chr7_89710131     ASom    G    A        0      0        2 
   7   chr7_89710131     HCab    G    A        0      0        2 
   7   chr7_89710131     HPrz    G    A        0      0        2 
   7   chr7_89710131     ZBoe    G    A        0      0        2 
   7   chr7_89710131     ZGre    G    A        0      0        2 
   7   chr7_89710131     ZHar    G    A        0      0        2 
   7   chr7_89710131   Sample    G    A        0      0        2 
   7   chr7_89712553     AAsi    A    G        0      0        2 
   7   chr7_89712553     AKia    A    G        0      0        2 
   7   chr7_89712553     AOna    A    G        0      0        2 
   7   chr7_89712553     ASom    A    G        0      0        2 
   7   chr7_89712553     HCab    A    G      0.5      1        2 
   7   chr7_89712553     HPrz    A    G      0.5      1        2 
   7   chr7_89712553     ZBoe    A    G        0      0        2 
   7   chr7_89712553     ZGre    A    G        0      0        2 
   7   chr7_89712553     ZHar    A    G        0      0        2 
   7   chr7_89712553   Sample    A    G        0      0        2 
   7   chr7_89713483     AAsi    G    T        0      0        2 
   7   chr7_89713483     AKia    G    T        0      0        2 
   7   chr7_89713483     AOna    G    T        0      0        2 
   7   chr7_89713483     ASom    G    T        0      0        2 
   7   chr7_89713483     HCab    G    T        0      0        2 
   7   chr7_89713483     HPrz    G    T      0.5      1        2 
   7   chr7_89713483     ZBoe    G    T        0      0        2 
   7   chr7_89713483     ZGre    G    T        0      0        2 
   7   chr7_89713483     ZHar    G    T        0      0        2 
   7   chr7_89713483   Sample    G    T        0      0        2 
   7   chr7_89720089     AAsi    G    A        0      0        2 
   7   chr7_89720089     AKia    G    A        0      0        2 
   7   chr7_89720089     AOna    G    A        0      0        2 
   7   chr7_89720089     ASom    G    A        0      0        2 
   7   chr7_89720089     HCab    G    A      0.5      1        2 
   7   chr7_89720089     HPrz    G    A      0.5      1        2 
   7   chr7_89720089     ZBoe    G    A        0      0        2 
   7   chr7_89720089     ZGre    G    A        0      0        2 
   7   chr7_89720089     ZHar    G    A        0      0        2 
   7   chr7_89720089   Sample    G    A        0      0        2 
   7   chr7_89745498     AAsi    A    C        0      0        2 
   7   chr7_89745498     AKia    A    C        0      0        2 
   7   chr7_89745498     AOna    A    C        0      0        2 
   7   chr7_89745498     ASom    A    C        0      0        2 
   7   chr7_89745498     HCab    A    C        0      0        2 
   7   chr7_89745498     HPrz    A    C      0.5      1        2 
   7   chr7_89745498     ZBoe    A    C        0      0        2 
   7   chr7_89745498     ZGre    A    C        0      0        2 
   7   chr7_89745498     ZHar    A    C        0      0        2 
   7   chr7_89745498   Sample    A    C        0      0        2 
   7   chr7_89745769     AAsi    A    G        0      0        2 
   7   chr7_89745769     AKia    A    G        0      0        2 
   7   chr7_89745769     AOna    A    G        0      0        2 
   7   chr7_89745769     ASom    A    G        0      0        2 
   7   chr7_89745769     HCab    A    G        0      0        2 
   7   chr7_89745769     HPrz    A    G        0      0        2 
   7   chr7_89745769     ZBoe    A    G      0.5      1        2 
   7   chr7_89745769     ZGre    A    G        0      0        2 
   7   chr7_89745769     ZHar    A    G        0      0        2 
   7   chr7_89745769   Sample    A    G        0      0        2 
   7   chr7_89753655     AAsi    T    C        1      2        2 
   7   chr7_89753655     AKia    T    C        0      0        2 
   7   chr7_89753655     AOna    T    C        0      0        2 
   7   chr7_89753655     ASom    T    C        1      2        2 
   7   chr7_89753655     HCab    T    C        0      0        2 
   7   chr7_89753655     HPrz    T    C        0      0        2 
   7   chr7_89753655     ZBoe    T    C      0.5      1        2 
   7   chr7_89753655     ZGre    T    C        1      2        2 
   7   chr7_89753655     ZHar    T    C        0      0        2 
   7   chr7_89753655   Sample    T    C        1      2        2 
   7   chr7_89757177     AAsi    T    C        0      0        2 
   7   chr7_89757177     AKia    T    C        0      0        2 
   7   chr7_89757177     AOna    T    C        0      0        2 
   7   chr7_89757177     ASom    T    C        0      0        2 
   7   chr7_89757177     HCab    T    C        1      2        2 
   7   chr7_89757177     HPrz    T    C        1      2        2 
   7   chr7_89757177     ZBoe    T    C        0      0        2 
   7   chr7_89757177     ZGre    T    C        0      0        2 
   7   chr7_89757177     ZHar    T    C        0      0        2 
   7   chr7_89757177   Sample    T    C        0      0        2 
   7   chr7_89768897     AAsi    G    A      0.5      1        2 
   7   chr7_89768897     AKia    G    A        0      0        2 
   7   chr7_89768897     AOna    G    A        0      0        2 
   7   chr7_89768897     ASom    G    A        0      0        2 
   7   chr7_89768897     HCab    G    A        0      0        2 
   7   chr7_89768897     HPrz    G    A        0      0        2 
   7   chr7_89768897     ZBoe    G    A        0      0        2 
   7   chr7_89768897     ZGre    G    A        0      0        2 
   7   chr7_89768897     ZHar    G    A        0      0        2 
   7   chr7_89768897   Sample    G    A        0      0        2 
   7   chr7_89774261     AAsi    T    C        0      0        2 
   7   chr7_89774261     AKia    T    C        0      0        2 
   7   chr7_89774261     AOna    T    C        0      0        2 
   7   chr7_89774261     ASom    T    C        0      0        2 
   7   chr7_89774261     HCab    T    C        0      0        2 
   7   chr7_89774261     HPrz    T    C      0.5      1        2 
   7   chr7_89774261     ZBoe    T    C        0      0        2 
   7   chr7_89774261     ZGre    T    C        0      0        2 
   7   chr7_89774261     ZHar    T    C        0      0        2 
   7   chr7_89774261   Sample    T    C        0      0        2 
   7   chr7_89792086     AAsi    G    A        0      0        2 
   7   chr7_89792086     AKia    G    A        1      2        2 
   7   chr7_89792086     AOna    G    A        1      2        2 
   7   chr7_89792086     ASom    G    A        0      0        2 
   7   chr7_89792086     HCab    G    A        0      0        2 
   7   chr7_89792086     HPrz    G    A        0      0        2 
   7   chr7_89792086     ZBoe    G    A        0      0        2 
   7   chr7_89792086     ZGre    G    A        0      0        2 
   7   chr7_89792086     ZHar    G    A        0      0        2 
   7   chr7_89792086   Sample    G    A        0      0        2 
   7   chr7_89795710     AAsi    C    T        0      0        2 
   7   chr7_89795710     AKia    C    T        0      0        2 
   7   chr7_89795710     AOna    C    T        0      0        2 
   7   chr7_89795710     ASom    C    T        0      0        2 
   7   chr7_89795710     HCab    C    T        0      0        2 
   7   chr7_89795710     HPrz    C    T        0      0        2 
   7   chr7_89795710     ZBoe    C    T      0.5      1        2 
   7   chr7_89795710     ZGre    C    T        0      0        2 
   7   chr7_89795710     ZHar    C    T        0      0        2 
   7   chr7_89795710   Sample    C    T        0      0        2 
   7   chr7_89797145     AAsi    T    C        0      0        2 
   7   chr7_89797145     AKia    T    C        0      0        2 
   7   chr7_89797145     AOna    T    C        0      0        2 
   7   chr7_89797145     ASom    T    C        0      0        2 
   7   chr7_89797145     HCab    T    C        1      2        2 
   7   chr7_89797145     HPrz    T    C        1      2        2 
   7   chr7_89797145     ZBoe    T    C      0.5      1        2 
   7   chr7_89797145     ZGre    T    C        0      0        2 
   7   chr7_89797145     ZHar    T    C        0      0        2 
   7   chr7_89797145   Sample    T    C        0      0        2 
   7   chr7_89798311     AAsi    C    T        0      0        2 
   7   chr7_89798311     AKia    C    T        0      0        2 
   7   chr7_89798311     AOna    C    T        0      0        2 
   7   chr7_89798311     ASom    C    T        0      0        2 
   7   chr7_89798311     HCab    C    T        0      0        2 
   7   chr7_89798311     HPrz    C    T        0      0        2 
   7   chr7_89798311     ZBoe    C    T      0.5      1        2 
   7   chr7_89798311     ZGre    C    T        0      0        2 
   7   chr7_89798311     ZHar    C    T        1      2        2 
   7   chr7_89798311   Sample    C    T        0      0        2 
   7   chr7_89798627     AAsi    G    A        0      0        2 
   7   chr7_89798627     AKia    G    A        0      0        2 
   7   chr7_89798627     AOna    G    A        0      0        2 
   7   chr7_89798627     ASom    G    A        0      0        2 
   7   chr7_89798627     HCab    G    A        1      2        2 
   7   chr7_89798627     HPrz    G    A        1      2        2 
   7   chr7_89798627     ZBoe    G    A        0      0        2 
   7   chr7_89798627     ZGre    G    A        0      0        2 
   7   chr7_89798627     ZHar    G    A        0      0        2 
   7   chr7_89798627   Sample    G    A        0      0        2 
   7   chr7_89799671     AAsi    C    G        0      0        2 
   7   chr7_89799671     AKia    C    G        0      0        2 
   7   chr7_89799671     AOna    C    G        0      0        2 
   7   chr7_89799671     ASom    C    G        0      0        2 
   7   chr7_89799671     HCab    C    G        0      0        2 
   7   chr7_89799671     HPrz    C    G        0      0        2 
   7   chr7_89799671     ZBoe    C    G      0.5      1        2 
   7   chr7_89799671     ZGre    C    G        0      0        2 
   7   chr7_89799671     ZHar    C    G        0      0        2 
   7   chr7_89799671   Sample    C    G        0      0        2 
   7   chr7_89804327     AAsi    C    T        0      0        2 
   7   chr7_89804327     AKia    C    T        0      0        2 
   7   chr7_89804327     AOna    C    T        0      0        2 
   7   chr7_89804327     ASom    C    T        0      0        2 
   7   chr7_89804327     HCab    C    T        0      0        2 
   7   chr7_89804327     HPrz    C    T        0      0        2 
   7   chr7_89804327     ZBoe    C    T        1      2        2 
   7   chr7_89804327     ZGre    C    T        0      0        2 
   7   chr7_89804327     ZHar    C    T        0      0        2 
   7   chr7_89804327   Sample    C    T        0      0        2 
   7   chr7_89812002     AAsi    A    G      0.5      1        2 
   7   chr7_89812002     AKia    A    G        0      0        2 
   7   chr7_89812002     AOna    A    G        0      0        2 
   7   chr7_89812002     ASom    A    G        0      0        2 
   7   chr7_89812002     HCab    A    G        0      0        2 
   7   chr7_89812002     HPrz    A    G        0      0        2 
   7   chr7_89812002     ZBoe    A    G        0      0        2 
   7   chr7_89812002     ZGre    A    G        0      0        2 
   7   chr7_89812002     ZHar    A    G        0      0        2 
   7   chr7_89812002   Sample    A    G        0      0        2 
   7   chr7_89813193     AAsi    T    G        0      0        2 
   7   chr7_89813193     AKia    T    G        0      0        2 
   7   chr7_89813193     AOna    T    G        0      0        2 
   7   chr7_89813193     ASom    T    G        0      0        2 
   7   chr7_89813193     HCab    T    G        1      2        2 
   7   chr7_89813193     HPrz    T    G        1      2        2 
   7   chr7_89813193     ZBoe    T    G        0      0        2 
   7   chr7_89813193     ZGre    T    G        0      0        2 
   7   chr7_89813193     ZHar    T    G        0      0        2 
   7   chr7_89813193   Sample    T    G        0      0        2 
   7   chr7_89819226     AAsi    G    A        0      0        2 
   7   chr7_89819226     AKia    G    A        1      2        2 
   7   chr7_89819226     AOna    G    A        0      0        2 
   7   chr7_89819226     ASom    G    A        0      0        2 
   7   chr7_89819226     HCab    G    A        0      0        2 
   7   chr7_89819226     HPrz    G    A        0      0        2 
   7   chr7_89819226     ZBoe    G    A        0      0        2 
   7   chr7_89819226     ZGre    G    A        0      0        2 
   7   chr7_89819226     ZHar    G    A        0      0        2 
   7   chr7_89819226   Sample    G    A        0      0        2 
   7   chr7_89821970     AAsi    C    T        1      2        2 
   7   chr7_89821970     AKia    C    T        0      0        2 
   7   chr7_89821970     AOna    C    T        0      0        2 
   7   chr7_89821970     ASom    C    T        1      2        2 
   7   chr7_89821970     HCab    C    T        1      2        2 
   7   chr7_89821970     HPrz    C    T        1      2        2 
   7   chr7_89821970     ZBoe    C    T        0      0        2 
   7   chr7_89821970     ZGre    C    T        0      0        2 
   7   chr7_89821970     ZHar    C    T        0      0        2 
   7   chr7_89821970   Sample    C    T        1      2        2 
   7   chr7_89833329     AAsi    G    C        0      0        2 
   7   chr7_89833329     AKia    G    C        0      0        2 
   7   chr7_89833329     AOna    G    C        0      0        2 
   7   chr7_89833329     ASom    G    C        0      0        2 
   7   chr7_89833329     HCab    G    C        0      0        2 
   7   chr7_89833329     HPrz    G    C        0      0        2 
   7   chr7_89833329     ZBoe    G    C        1      2        2 
   7   chr7_89833329     ZGre    G    C        0      0        2 
   7   chr7_89833329     ZHar    G    C        1      2        2 
   7   chr7_89833329   Sample    G    C        0      0        2 
   7   chr7_89839128     AAsi    T    G        0      0        2 
   7   chr7_89839128     AKia    T    G        0      0        2 
   7   chr7_89839128     AOna    T    G        0      0        2 
   7   chr7_89839128     ASom    T    G        0      0        2 
   7   chr7_89839128     HCab    T    G        0      0        2 
   7   chr7_89839128     HPrz    T    G      0.5      1        2 
   7   chr7_89839128     ZBoe    T    G        0      0        2 
   7   chr7_89839128     ZGre    T    G        0      0        2 
   7   chr7_89839128     ZHar    T    G        0      0        2 
   7   chr7_89839128   Sample    T    G        0      0        2 
   7   chr7_89841038     AAsi    C    T        0      0        2 
   7   chr7_89841038     AKia    C    T        0      0        2 
   7   chr7_89841038     AOna    C    T        0      0        2 
   7   chr7_89841038     ASom    C    T        0      0        2 
   7   chr7_89841038     HCab    C    T        1      2        2 
   7   chr7_89841038     HPrz    C    T        1      2        2 
   7   chr7_89841038     ZBoe    C    T        0      0        2 
   7   chr7_89841038     ZGre    C    T        0      0        2 
   7   chr7_89841038     ZHar    C    T        0      0        2 
   7   chr7_89841038   Sample    C    T        0      0        2 
   7   chr7_89841828     AAsi    C    T        0      0        2 
   7   chr7_89841828     AKia    C    T        0      0        2 
   7   chr7_89841828     AOna    C    T        0      0        2 
   7   chr7_89841828     ASom    C    T        0      0        2 
   7   chr7_89841828     HCab    C    T        0      0        2 
   7   chr7_89841828     HPrz    C    T      0.5      1        2 
   7   chr7_89841828     ZBoe    C    T        0      0        2 
   7   chr7_89841828     ZGre    C    T        0      0        2 
   7   chr7_89841828     ZHar    C    T        0      0        2 
   7   chr7_89841828   Sample    C    T        0      0        2 
   7   chr7_89844136     AAsi    G    A        0      0        2 
   7   chr7_89844136     AKia    G    A        0      0        2 
   7   chr7_89844136     AOna    G    A        0      0        2 
   7   chr7_89844136     ASom    G    A        0      0        2 
   7   chr7_89844136     HCab    G    A        1      2        2 
   7   chr7_89844136     HPrz    G    A        1      2        2 
   7   chr7_89844136     ZBoe    G    A        0      0        2 
   7   chr7_89844136     ZGre    G    A        0      0        2 
   7   chr7_89844136     ZHar    G    A        0      0        2 
   7   chr7_89844136   Sample    G    A        0      0        2 
   7   chr7_89846407     AAsi    C    T        0      0        2 
   7   chr7_89846407     AKia    C    T        0      0        2 
   7   chr7_89846407     AOna    C    T        0      0        2 
   7   chr7_89846407     ASom    C    T        0      0        2 
   7   chr7_89846407     HCab    C    T        0      0        2 
   7   chr7_89846407     HPrz    C    T        1      2        2 
   7   chr7_89846407     ZBoe    C    T        0      0        2 
   7   chr7_89846407     ZGre    C    T        0      0        2 
   7   chr7_89846407     ZHar    C    T        0      0        2 
   7   chr7_89846407   Sample    C    T        0      0        2 
   7   chr7_89846411     AAsi    C    T        0      0        2 
   7   chr7_89846411     AKia    C    T        0      0        2 
   7   chr7_89846411     AOna    C    T        0      0        2 
   7   chr7_89846411     ASom    C    T        0      0        2 
   7   chr7_89846411     HCab    C    T        0      0        2 
   7   chr7_89846411     HPrz    C    T        1      2        2 
   7   chr7_89846411     ZBoe    C    T        0      0        2 
   7   chr7_89846411     ZGre    C    T        0      0        2 
   7   chr7_89846411     ZHar    C    T        0      0        2 
   7   chr7_89846411   Sample    C    T        0      0        2 
   7   chr7_89850981     AAsi    C    T        0      0        2 
   7   chr7_89850981     AKia    C    T        0      0        2 
   7   chr7_89850981     AOna    C    T        0      0        2 
   7   chr7_89850981     ASom    C    T        0      0        2 
   7   chr7_89850981     HCab    C    T        1      2        2 
   7   chr7_89850981     HPrz    C    T        1      2        2 
   7   chr7_89850981     ZBoe    C    T        0      0        2 
   7   chr7_89850981     ZGre    C    T        0      0        2 
   7   chr7_89850981     ZHar    C    T        0      0        2 
   7   chr7_89850981   Sample    C    T        0      0        2 
   7   chr7_89855445     AAsi    T    G        0      0        2 
   7   chr7_89855445     AKia    T    G        1      2        2 
   7   chr7_89855445     AOna    T    G        0      0        2 
   7   chr7_89855445     ASom    T    G        0      0        2 
   7   chr7_89855445     HCab    T    G        0      0        2 
   7   chr7_89855445     HPrz    T    G        0      0        2 
   7   chr7_89855445     ZBoe    T    G        0      0        2 
   7   chr7_89855445     ZGre    T    G        0      0        2 
   7   chr7_89855445     ZHar    T    G        0      0        2 
   7   chr7_89855445   Sample    T    G        0      0        2 
   7   chr7_89856283     AAsi    G    A        0      0        2 
   7   chr7_89856283     AKia    G    A        0      0        2 
   7   chr7_89856283     AOna    G    A        0      0        2 
   7   chr7_89856283     ASom    G    A        0      0        2 
   7   chr7_89856283     HCab    G    A        0      0        2 
   7   chr7_89856283     HPrz    G    A        0      0        2 
   7   chr7_89856283     ZBoe    G    A        1      2        2 
   7   chr7_89856283     ZGre    G    A        0      0        2 
   7   chr7_89856283     ZHar    G    A        0      0        2 
   7   chr7_89856283   Sample    G    A        0      0        2 
   7   chr7_89860545     AAsi    A    G        0      0        2 
   7   chr7_89860545     AKia    A    G        0      0        2 
   7   chr7_89860545     AOna    A    G        0      0        2 
   7   chr7_89860545     ASom    A    G        0      0        2 
   7   chr7_89860545     HCab    A    G        0      0        2 
   7   chr7_89860545     HPrz    A    G        0      0        2 
   7   chr7_89860545     ZBoe    A    G      0.5      1        2 
   7   chr7_89860545     ZGre    A    G        0      0        2 
   7   chr7_89860545     ZHar    A    G        0      0        2 
   7   chr7_89860545   Sample    A    G        0      0        2 
   7   chr7_89868270     AAsi    G    C        0      0        2 
   7   chr7_89868270     AKia    G    C        0      0        2 
   7   chr7_89868270     AOna    G    C        0      0        2 
   7   chr7_89868270     ASom    G    C        0      0        2 
   7   chr7_89868270     HCab    G    C        1      2        2 
   7   chr7_89868270     HPrz    G    C        1      2        2 
   7   chr7_89868270     ZBoe    G    C        0      0        2 
   7   chr7_89868270     ZGre    G    C        0      0        2 
   7   chr7_89868270     ZHar    G    C        0      0        2 
   7   chr7_89868270   Sample    G    C        0      0        2 
   7   chr7_89871288     AAsi    G    A        0      0        2 
   7   chr7_89871288     AKia    G    A        0      0        2 
   7   chr7_89871288     AOna    G    A        0      0        2 
   7   chr7_89871288     ASom    G    A        0      0        2 
   7   chr7_89871288     HCab    G    A        0      0        2 
   7   chr7_89871288     HPrz    G    A        1      2        2 
   7   chr7_89871288     ZBoe    G    A        0      0        2 
   7   chr7_89871288     ZGre    G    A        0      0        2 
   7   chr7_89871288     ZHar    G    A        0      0        2 
   7   chr7_89871288   Sample    G    A        0      0        2 
   7   chr7_89875707     AAsi    A    G        0      0        2 
   7   chr7_89875707     AKia    A    G        0      0        2 
   7   chr7_89875707     AOna    A    G        0      0        2 
   7   chr7_89875707     ASom    A    G        0      0        2 
   7   chr7_89875707     HCab    A    G        0      0        2 
   7   chr7_89875707     HPrz    A    G      0.5      1        2 
   7   chr7_89875707     ZBoe    A    G        0      0        2 
   7   chr7_89875707     ZGre    A    G        0      0        2 
   7   chr7_89875707     ZHar    A    G        0      0        2 
   7   chr7_89875707   Sample    A    G        0      0        2 
   7   chr7_89877871     AAsi    C    T        0      0        2 
   7   chr7_89877871     AKia    C    T        0      0        2 
   7   chr7_89877871     AOna    C    T        0      0        2 
   7   chr7_89877871     ASom    C    T        0      0        2 
   7   chr7_89877871     HCab    C    T        1      2        2 
   7   chr7_89877871     HPrz    C    T        1      2        2 
   7   chr7_89877871     ZBoe    C    T        0      0        2 
   7   chr7_89877871     ZGre    C    T        0      0        2 
   7   chr7_89877871     ZHar    C    T        0      0        2 
   7   chr7_89877871   Sample    C    T        0      0        2 
   7   chr7_89878577     AAsi    A    G        0      0        2 
   7   chr7_89878577     AKia    A    G        0      0        2 
   7   chr7_89878577     AOna    A    G        0      0        2 
   7   chr7_89878577     ASom    A    G        0      0        2 
   7   chr7_89878577     HCab    A    G        0      0        2 
   7   chr7_89878577     HPrz    A    G      0.5      1        2 
   7   chr7_89878577     ZBoe    A    G        0      0        2 
   7   chr7_89878577     ZGre    A    G        0      0        2 
   7   chr7_89878577     ZHar    A    G        0      0        2 
   7   chr7_89878577   Sample    A    G        0      0        2 
   7   chr7_89883529     AAsi    T    G        0      0        2 
   7   chr7_89883529     AKia    T    G        1      2        2 
   7   chr7_89883529     AOna    T    G      0.5      1        2 
   7   chr7_89883529     ASom    T    G        0      0        2 
   7   chr7_89883529     HCab    T    G        0      0        2 
   7   chr7_89883529     HPrz    T    G        0      0        2 
   7   chr7_89883529     ZBoe    T    G        0      0        2 
   7   chr7_89883529     ZGre    T    G        0      0        2 
   7   chr7_89883529     ZHar    T    G        0      0        2 
   7   chr7_89883529   Sample    T    G        0      0        2 
   7   chr7_89889570     AAsi    C    T        0      0        2 
   7   chr7_89889570     AKia    C    T        0      0        2 
   7   chr7_89889570     AOna    C    T        0      0        2 
   7   chr7_89889570     ASom    C    T        1      2        2 
   7   chr7_89889570     HCab    C    T        0      0        2 
   7   chr7_89889570     HPrz    C    T        0      0        2 
   7   chr7_89889570     ZBoe    C    T        0      0        2 
   7   chr7_89889570     ZGre    C    T        0      0        2 
   7   chr7_89889570     ZHar    C    T        0      0        2 
   7   chr7_89889570   Sample    C    T        1      2        2 
   7   chr7_89891637     AAsi    C    G        0      0        2 
   7   chr7_89891637     AKia    C    G        0      0        2 
   7   chr7_89891637     AOna    C    G        0      0        2 
   7   chr7_89891637     ASom    C    G        0      0        2 
   7   chr7_89891637     HCab    C    G        0      0        2 
   7   chr7_89891637     HPrz    C    G        0      0        2 
   7   chr7_89891637     ZBoe    C    G      0.5      1        2 
   7   chr7_89891637     ZGre    C    G        0      0        2 
   7   chr7_89891637     ZHar    C    G        0      0        2 
   7   chr7_89891637   Sample    C    G        0      0        2 
   7   chr7_89893242     AAsi    G    C      0.5      1        2 
   7   chr7_89893242     AKia    G    C        0      0        2 
   7   chr7_89893242     AOna    G    C        0      0        2 
   7   chr7_89893242     ASom    G    C        1      2        2 
   7   chr7_89893242     HCab    G    C        0      0        2 
   7   chr7_89893242     HPrz    G    C        0      0        2 
   7   chr7_89893242     ZBoe    G    C        0      0        2 
   7   chr7_89893242     ZGre    G    C        0      0        2 
   7   chr7_89893242     ZHar    G    C        0      0        2 
   7   chr7_89893242   Sample    G    C        0      0        2 
   7   chr7_89894182     AAsi    C    A        0      0        2 
   7   chr7_89894182     AKia    C    A        0      0        2 
   7   chr7_89894182     AOna    C    A      0.5      1        2 
   7   chr7_89894182     ASom    C    A        0      0        2 
   7   chr7_89894182     HCab    C    A        0      0        2 
   7   chr7_89894182     HPrz    C    A        0      0        2 
   7   chr7_89894182     ZBoe    C    A        0      0        2 
   7   chr7_89894182     ZGre    C    A        0      0        2 
   7   chr7_89894182     ZHar    C    A        0      0        2 
   7   chr7_89894182   Sample    C    A        0      0        2 
   7   chr7_89897236     AAsi    G    A        0      0        2 
   7   chr7_89897236     AKia    G    A        0      0        2 
   7   chr7_89897236     AOna    G    A        0      0        2 
   7   chr7_89897236     ASom    G    A        0      0        2 
   7   chr7_89897236     HCab    G    A        1      2        2 
   7   chr7_89897236     HPrz    G    A        1      2        2 
   7   chr7_89897236     ZBoe    G    A        0      0        2 
   7   chr7_89897236     ZGre    G    A        0      0        2 
   7   chr7_89897236     ZHar    G    A        0      0        2 
   7   chr7_89897236   Sample    G    A        0      0        2 
   7   chr7_89903244     AAsi    G    C        0      0        2 
   7   chr7_89903244     AKia    G    C        0      0        2 
   7   chr7_89903244     AOna    G    C        0      0        2 
   7   chr7_89903244     ASom    G    C        0      0        2 
   7   chr7_89903244     HCab    G    C        0      0        2 
   7   chr7_89903244     HPrz    G    C        0      0        2 
   7   chr7_89903244     ZBoe    G    C        1      2        2 
   7   chr7_89903244     ZGre    G    C        0      0        2 
   7   chr7_89903244     ZHar    G    C        0      0        2 
   7   chr7_89903244   Sample    G    C        0      0        2 
   7   chr7_89909664     AAsi    G    T        0      0        2 
   7   chr7_89909664     AKia    G    T        0      0        2 
   7   chr7_89909664     AOna    G    T        0      0        2 
   7   chr7_89909664     ASom    G    T        0      0        2 
   7   chr7_89909664     HCab    G    T        0      0        2 
   7   chr7_89909664     HPrz    G    T      0.5      1        2 
   7   chr7_89909664     ZBoe    G    T        0      0        2 
   7   chr7_89909664     ZGre    G    T        0      0        2 
   7   chr7_89909664     ZHar    G    T        0      0        2 
   7   chr7_89909664   Sample    G    T        0      0        2 
   7   chr7_89912736     AAsi    G    A        0      0        2 
   7   chr7_89912736     AKia    G    A        0      0        2 
   7   chr7_89912736     AOna    G    A        0      0        2 
   7   chr7_89912736     ASom    G    A        0      0        2 
   7   chr7_89912736     HCab    G    A        0      0        2 
   7   chr7_89912736     HPrz    G    A        0      0        2 
   7   chr7_89912736     ZBoe    G    A        0      0        2 
   7   chr7_89912736     ZGre    G    A        1      2        2 
   7   chr7_89912736     ZHar    G    A        0      0        2 
   7   chr7_89912736   Sample    G    A        0      0        2 
   7   chr7_89914764     AAsi    G    A        0      0        2 
   7   chr7_89914764     AKia    G    A        0      0        2 
   7   chr7_89914764     AOna    G    A        0      0        2 
   7   chr7_89914764     ASom    G    A        0      0        2 
   7   chr7_89914764     HCab    G    A        1      2        2 
   7   chr7_89914764     HPrz    G    A        1      2        2 
   7   chr7_89914764     ZBoe    G    A        0      0        2 
   7   chr7_89914764     ZGre    G    A        0      0        2 
   7   chr7_89914764     ZHar    G    A        0      0        2 
   7   chr7_89914764   Sample    G    A        0      0        2 
   7   chr7_89924536     AAsi    G    A        0      0        2 
   7   chr7_89924536     AKia    G    A        0      0        2 
   7   chr7_89924536     AOna    G    A        0      0        2 
   7   chr7_89924536     ASom    G    A        0      0        2 
   7   chr7_89924536     HCab    G    A        0      0        2 
   7   chr7_89924536     HPrz    G    A        0      0        2 
   7   chr7_89924536     ZBoe    G    A        1      2        2 
   7   chr7_89924536     ZGre    G    A        0      0        2 
   7   chr7_89924536     ZHar    G    A        0      0        2 
   7   chr7_89924536   Sample    G    A        0      0        2 
   7   chr7_89935979     AAsi    C    G        0      0        2 
   7   chr7_89935979     AKia    C    G        0      0        2 
   7   chr7_89935979     AOna    C    G        0      0        2 
   7   chr7_89935979     ASom    C    G        0      0        2 
   7   chr7_89935979     HCab    C    G        0      0        2 
   7   chr7_89935979     HPrz    C    G        0      0        2 
   7   chr7_89935979     ZBoe    C    G        0      0        2 
   7   chr7_89935979     ZGre    C    G        1      2        2 
   7   chr7_89935979     ZHar    C    G        0      0        2 
   7   chr7_89935979   Sample    C    G        0      0        2 
   7   chr7_89937386     AAsi    C    T        0      0        2 
   7   chr7_89937386     AKia    C    T        0      0        2 
   7   chr7_89937386     AOna    C    T        0      0        2 
   7   chr7_89937386     ASom    C    T        0      0        2 
   7   chr7_89937386     HCab    C    T        0      0        2 
   7   chr7_89937386     HPrz    C    T        0      0        2 
   7   chr7_89937386     ZBoe    C    T      0.5      1        2 
   7   chr7_89937386     ZGre    C    T        0      0        2 
   7   chr7_89937386     ZHar    C    T        0      0        2 
   7   chr7_89937386   Sample    C    T        0      0        2 
   7   chr7_89937766     AAsi    C    T        0      0        2 
   7   chr7_89937766     AKia    C    T        0      0        2 
   7   chr7_89937766     AOna    C    T        0      0        2 
   7   chr7_89937766     ASom    C    T        0      0        2 
   7   chr7_89937766     HCab    C    T        0      0        2 
   7   chr7_89937766     HPrz    C    T        0      0        2 
   7   chr7_89937766     ZBoe    C    T      0.5      1        2 
   7   chr7_89937766     ZGre    C    T        0      0        2 
   7   chr7_89937766     ZHar    C    T        0      0        2 
   7   chr7_89937766   Sample    C    T        0      0        2 
   7   chr7_89950536     AAsi    G    T        0      0        2 
   7   chr7_89950536     AKia    G    T        0      0        2 
   7   chr7_89950536     AOna    G    T        0      0        2 
   7   chr7_89950536     ASom    G    T        0      0        2 
   7   chr7_89950536     HCab    G    T        0      0        2 
   7   chr7_89950536     HPrz    G    T      0.5      1        2 
   7   chr7_89950536     ZBoe    G    T        0      0        2 
   7   chr7_89950536     ZGre    G    T        0      0        2 
   7   chr7_89950536     ZHar    G    T        0      0        2 
   7   chr7_89950536   Sample    G    T        0      0        2 
   7   chr7_89952770     AAsi    C    T        0      0        2 
   7   chr7_89952770     AKia    C    T        0      0        2 
   7   chr7_89952770     AOna    C    T        0      0        2 
   7   chr7_89952770     ASom    C    T        0      0        2 
   7   chr7_89952770     HCab    C    T        1      2        2 
   7   chr7_89952770     HPrz    C    T        0      0        2 
   7   chr7_89952770     ZBoe    C    T        0      0        2 
   7   chr7_89952770     ZGre    C    T        0      0        2 
   7   chr7_89952770     ZHar    C    T        0      0        2 
   7   chr7_89952770   Sample    C    T        0      0        2 
   7   chr7_89969770     AAsi    T    G        0      0        2 
   7   chr7_89969770     AKia    T    G      0.5      1        2 
   7   chr7_89969770     AOna    T    G        0      0        2 
   7   chr7_89969770     ASom    T    G        0      0        2 
   7   chr7_89969770     HCab    T    G        0      0        2 
   7   chr7_89969770     HPrz    T    G        0      0        2 
   7   chr7_89969770     ZBoe    T    G        0      0        2 
   7   chr7_89969770     ZGre    T    G        0      0        2 
   7   chr7_89969770     ZHar    T    G        0      0        2 
   7   chr7_89969770   Sample    T    G        0      0        2 
   7   chr7_89976437     AAsi    T    C        0      0        2 
   7   chr7_89976437     AKia    T    C        1      2        2 
   7   chr7_89976437     AOna    T    C        0      0        2 
   7   chr7_89976437     ASom    T    C        0      0        2 
   7   chr7_89976437     HCab    T    C        0      0        2 
   7   chr7_89976437     HPrz    T    C        0      0        2 
   7   chr7_89976437     ZBoe    T    C        0      0        2 
   7   chr7_89976437     ZGre    T    C        0      0        2 
   7   chr7_89976437     ZHar    T    C        0      0        2 
   7   chr7_89976437   Sample    T    C        0      0        2 
   7   chr7_89991663     AAsi    A    C        0      0        2 
   7   chr7_89991663     AKia    A    C        0      0        2 
   7   chr7_89991663     AOna    A    C        0      0        2 
   7   chr7_89991663     ASom    A    C        0      0        2 
   7   chr7_89991663     HCab    A    C        0      0        2 
   7   chr7_89991663     HPrz    A    C      0.5      1        2 
   7   chr7_89991663     ZBoe    A    C        0      0        2 
   7   chr7_89991663     ZGre    A    C        0      0        2 
   7   chr7_89991663     ZHar    A    C        0      0        2 
   7   chr7_89991663   Sample    A    C        0      0        2 
   7   chr7_90001250     AAsi    T    C        0      0        2 
   7   chr7_90001250     AKia    T    C        0      0        2 
   7   chr7_90001250     AOna    T    C        0      0        2 
   7   chr7_90001250     ASom    T    C        0      0        2 
   7   chr7_90001250     HCab    T    C        1      2        2 
   7   chr7_90001250     HPrz    T    C        1      2        2 
   7   chr7_90001250     ZBoe    T    C        0      0        2 
   7   chr7_90001250     ZGre    T    C        0      0        2 
   7   chr7_90001250     ZHar    T    C        0      0        2 
   7   chr7_90001250   Sample    T    C        0      0        2 
   7   chr7_90002381     AAsi    G    A        0      0        2 
   7   chr7_90002381     AKia    G    A        0      0        2 
   7   chr7_90002381     AOna    G    A        0      0        2 
   7   chr7_90002381     ASom    G    A        0      0        2 
   7   chr7_90002381     HCab    G    A        0      0        2 
   7   chr7_90002381     HPrz    G    A        0      0        2 
   7   chr7_90002381     ZBoe    G    A        0      0        2 
   7   chr7_90002381     ZGre    G    A        0      0        2 
   7   chr7_90002381     ZHar    G    A        1      2        2 
   7   chr7_90002381   Sample    G    A        0      0        2 
   7   chr7_90004431     AAsi    G    A        0      0        2 
   7   chr7_90004431     AKia    G    A        0      0        2 
   7   chr7_90004431     AOna    G    A        0      0        2 
   7   chr7_90004431     ASom    G    A        0      0        2 
   7   chr7_90004431     HCab    G    A        1      2        2 
   7   chr7_90004431     HPrz    G    A        1      2        2 
   7   chr7_90004431     ZBoe    G    A        0      0        2 
   7   chr7_90004431     ZGre    G    A        0      0        2 
   7   chr7_90004431     ZHar    G    A        0      0        2 
   7   chr7_90004431   Sample    G    A        0      0        2 
   7   chr7_90010004     AAsi    T    C        0      0        2 
   7   chr7_90010004     AKia    T    C        1      2        2 
   7   chr7_90010004     AOna    T    C        0      0        2 
   7   chr7_90010004     ASom    T    C        0      0        2 
   7   chr7_90010004     HCab    T    C        1      2        2 
   7   chr7_90010004     HPrz    T    C        1      2        2 
   7   chr7_90010004     ZBoe    T    C        0      0        2 
   7   chr7_90010004     ZGre    T    C        0      0        2 
   7   chr7_90010004     ZHar    T    C        0      0        2 
   7   chr7_90010004   Sample    T    C        0      0        2 
   7   chr7_90015989     AAsi    T    C        0      0        2 
   7   chr7_90015989     AKia    T    C      0.5      1        2 
   7   chr7_90015989     AOna    T    C        0      0        2 
   7   chr7_90015989     ASom    T    C        0      0        2 
   7   chr7_90015989     HCab    T    C        0      0        2 
   7   chr7_90015989     HPrz    T    C        0      0        2 
   7   chr7_90015989     ZBoe    T    C        0      0        2 
   7   chr7_90015989     ZGre    T    C        0      0        2 
   7   chr7_90015989     ZHar    T    C        0      0        2 
   7   chr7_90015989   Sample    T    C        0      0        2 
   7   chr7_90017592     AAsi    T    C        0      0        2 
   7   chr7_90017592     AKia    T    C        0      0        2 
   7   chr7_90017592     AOna    T    C        0      0        2 
   7   chr7_90017592     ASom    T    C        0      0        2 
   7   chr7_90017592     HCab    T    C        0      0        2 
   7   chr7_90017592     HPrz    T    C        0      0        2 
   7   chr7_90017592     ZBoe    T    C      0.5      1        2 
   7   chr7_90017592     ZGre    T    C        0      0        2 
   7   chr7_90017592     ZHar    T    C        0      0        2 
   7   chr7_90017592   Sample    T    C        0      0        2 
   7   chr7_90020438     AAsi    A    G        0      0        2 
   7   chr7_90020438     AKia    A    G        0      0        2 
   7   chr7_90020438     AOna    A    G        0      0        2 
   7   chr7_90020438     ASom    A    G        0      0        2 
   7   chr7_90020438     HCab    A    G        0      0        2 
   7   chr7_90020438     HPrz    A    G        0      0        2 
   7   chr7_90020438     ZBoe    A    G        0      0        2 
   7   chr7_90020438     ZGre    A    G        0      0        2 
   7   chr7_90020438     ZHar    A    G        1      2        2 
   7   chr7_90020438   Sample    A    G        0      0        2 
   7   chr7_90021094     AAsi    G    A        0      0        2 
   7   chr7_90021094     AKia    G    A        0      0        2 
   7   chr7_90021094     AOna    G    A        0      0        2 
   7   chr7_90021094     ASom    G    A        0      0        2 
   7   chr7_90021094     HCab    G    A        0      0        2 
   7   chr7_90021094     HPrz    G    A        0      0        2 
   7   chr7_90021094     ZBoe    G    A        0      0        2 
   7   chr7_90021094     ZGre    G    A        0      0        2 
   7   chr7_90021094     ZHar    G    A        1      2        2 
   7   chr7_90021094   Sample    G    A        0      0        2 
   7   chr7_90027966     AAsi    T    G        0      0        2 
   7   chr7_90027966     AKia    T    G        0      0        2 
   7   chr7_90027966     AOna    T    G      0.5      1        2 
   7   chr7_90027966     ASom    T    G        0      0        2 
   7   chr7_90027966     HCab    T    G        0      0        2 
   7   chr7_90027966     HPrz    T    G        0      0        2 
   7   chr7_90027966     ZBoe    T    G        0      0        2 
   7   chr7_90027966     ZGre    T    G        0      0        2 
   7   chr7_90027966     ZHar    T    G        0      0        2 
   7   chr7_90027966   Sample    T    G        0      0        2 
   7   chr7_90031088     AAsi    G    A        0      0        2 
   7   chr7_90031088     AKia    G    A        0      0        2 
   7   chr7_90031088     AOna    G    A        0      0        2 
   7   chr7_90031088     ASom    G    A        0      0        2 
   7   chr7_90031088     HCab    G    A        1      2        2 
   7   chr7_90031088     HPrz    G    A        1      2        2 
   7   chr7_90031088     ZBoe    G    A        0      0        2 
   7   chr7_90031088     ZGre    G    A        0      0        2 
   7   chr7_90031088     ZHar    G    A        0      0        2 
   7   chr7_90031088   Sample    G    A        0      0        2 
   7   chr7_90046447     AAsi    C    T        0      0        2 
   7   chr7_90046447     AKia    C    T        0      0        2 
   7   chr7_90046447     AOna    C    T        0      0        2 
   7   chr7_90046447     ASom    C    T        0      0        2 
   7   chr7_90046447     HCab    C    T        0      0        2 
   7   chr7_90046447     HPrz    C    T        0      0        2 
   7   chr7_90046447     ZBoe    C    T        0      0        2 
   7   chr7_90046447     ZGre    C    T        1      2        2 
   7   chr7_90046447     ZHar    C    T        0      0        2 
   7   chr7_90046447   Sample    C    T        0      0        2 
   7   chr7_90055222     AAsi    T    C        0      0        2 
   7   chr7_90055222     AKia    T    C        0      0        2 
   7   chr7_90055222     AOna    T    C        0      0        2 
   7   chr7_90055222     ASom    T    C        0      0        2 
   7   chr7_90055222     HCab    T    C        0      0        2 
   7   chr7_90055222     HPrz    T    C        0      0        2 
   7   chr7_90055222     ZBoe    T    C      0.5      1        2 
   7   chr7_90055222     ZGre    T    C        0      0        2 
   7   chr7_90055222     ZHar    T    C        0      0        2 
   7   chr7_90055222   Sample    T    C        0      0        2 
   7   chr7_90063606     AAsi    G    A        0      0        2 
   7   chr7_90063606     AKia    G    A        0      0        2 
   7   chr7_90063606     AOna    G    A        0      0        2 
   7   chr7_90063606     ASom    G    A        0      0        2 
   7   chr7_90063606     HCab    G    A        0      0        2 
   7   chr7_90063606     HPrz    G    A        0      0        2 
   7   chr7_90063606     ZBoe    G    A      0.5      1        2 
   7   chr7_90063606     ZGre    G    A        0      0        2 
   7   chr7_90063606     ZHar    G    A        1      2        2 
   7   chr7_90063606   Sample    G    A        0      0        2 
   7   chr7_90064105     AAsi    C    G        0      0        2 
   7   chr7_90064105     AKia    C    G        0      0        2 
   7   chr7_90064105     AOna    C    G        0      0        2 
   7   chr7_90064105     ASom    C    G        0      0        2 
   7   chr7_90064105     HCab    C    G        0      0        2 
   7   chr7_90064105     HPrz    C    G      0.5      1        2 
   7   chr7_90064105     ZBoe    C    G        0      0        2 
   7   chr7_90064105     ZGre    C    G        0      0        2 
   7   chr7_90064105     ZHar    C    G        0      0        2 
   7   chr7_90064105   Sample    C    G        0      0        2 
   7   chr7_90068371     AAsi    C    T        0      0        2 
   7   chr7_90068371     AKia    C    T        0      0        2 
   7   chr7_90068371     AOna    C    T        0      0        2 
   7   chr7_90068371     ASom    C    T        0      0        2 
   7   chr7_90068371     HCab    C    T        1      2        2 
   7   chr7_90068371     HPrz    C    T        1      2        2 
   7   chr7_90068371     ZBoe    C    T        0      0        2 
   7   chr7_90068371     ZGre    C    T        0      0        2 
   7   chr7_90068371     ZHar    C    T        0      0        2 
   7   chr7_90068371   Sample    C    T        0      0        2 
   7   chr7_90079427     AAsi    G    A        0      0        2 
   7   chr7_90079427     AKia    G    A        0      0        2 
   7   chr7_90079427     AOna    G    A        0      0        2 
   7   chr7_90079427     ASom    G    A        0      0        2 
   7   chr7_90079427     HCab    G    A        0      0        2 
   7   chr7_90079427     HPrz    G    A        0      0        2 
   7   chr7_90079427     ZBoe    G    A        0      0        2 
   7   chr7_90079427     ZGre    G    A        0      0        2 
   7   chr7_90079427     ZHar    G    A      0.5      1        2 
   7   chr7_90079427   Sample    G    A        0      0        2 
   7   chr7_90081969     AAsi    A    G        0      0        2 
   7   chr7_90081969     AKia    A    G        0      0        2 
   7   chr7_90081969     AOna    A    G        0      0        2 
   7   chr7_90081969     ASom    A    G        0      0        2 
   7   chr7_90081969     HCab    A    G        0      0        2 
   7   chr7_90081969     HPrz    A    G        0      0        2 
   7   chr7_90081969     ZBoe    A    G      0.5      1        2 
   7   chr7_90081969     ZGre    A    G        0      0        2 
   7   chr7_90081969     ZHar    A    G        0      0        2 
   7   chr7_90081969   Sample    A    G        0      0        2 
   7   chr7_90085871     AAsi    A    C        0      0        2 
   7   chr7_90085871     AKia    A    C        0      0        2 
   7   chr7_90085871     AOna    A    C        0      0        2 
   7   chr7_90085871     ASom    A    C        0      0        2 
   7   chr7_90085871     HCab    A    C        1      2        2 
   7   chr7_90085871     HPrz    A    C        1      2        2 
   7   chr7_90085871     ZBoe    A    C        0      0        2 
   7   chr7_90085871     ZGre    A    C        0      0        2 
   7   chr7_90085871     ZHar    A    C        0      0        2 
   7   chr7_90085871   Sample    A    C        0      0        2 
   7   chr7_90089349     AAsi    G    A        0      0        2 
   7   chr7_90089349     AKia    G    A        0      0        2 
   7   chr7_90089349     AOna    G    A        0      0        2 
   7   chr7_90089349     ASom    G    A        0      0        2 
   7   chr7_90089349     HCab    G    A        1      2        2 
   7   chr7_90089349     HPrz    G    A        1      2        2 
   7   chr7_90089349     ZBoe    G    A        0      0        2 
   7   chr7_90089349     ZGre    G    A        0      0        2 
   7   chr7_90089349     ZHar    G    A        0      0        2 
   7   chr7_90089349   Sample    G    A        0      0        2 
   7   chr7_90099190     AAsi    A    G        0      0        2 
   7   chr7_90099190     AKia    A    G        0      0        2 
   7   chr7_90099190     AOna    A    G      0.5      1        2 
   7   chr7_90099190     ASom    A    G        0      0        2 
   7   chr7_90099190     HCab    A    G        0      0        2 
   7   chr7_90099190     HPrz    A    G        0      0        2 
   7   chr7_90099190     ZBoe    A    G      0.5      1        2 
   7   chr7_90099190     ZGre    A    G        0      0        2 
   7   chr7_90099190     ZHar    A    G        0      0        2 
   7   chr7_90099190   Sample    A    G        0      0        2 
   7   chr7_90100047     AAsi    C    T        0      0        2 
   7   chr7_90100047     AKia    C    T        0      0        2 
   7   chr7_90100047     AOna    C    T        0      0        2 
   7   chr7_90100047     ASom    C    T        0      0        2 
   7   chr7_90100047     HCab    C    T        0      0        2 
   7   chr7_90100047     HPrz    C    T        0      0        2 
   7   chr7_90100047     ZBoe    C    T        1      2        2 
   7   chr7_90100047     ZGre    C    T        0      0        2 
   7   chr7_90100047     ZHar    C    T        1      2        2 
   7   chr7_90100047   Sample    C    T        0      0        2 
   7   chr7_90100566     AAsi    A    G      0.5      1        2 
   7   chr7_90100566     AKia    A    G        0      0        2 
   7   chr7_90100566     AOna    A    G        0      0        2 
   7   chr7_90100566     ASom    A    G        0      0        2 
   7   chr7_90100566     HCab    A    G        0      0        2 
   7   chr7_90100566     HPrz    A    G        0      0        2 
   7   chr7_90100566     ZBoe    A    G        0      0        2 
   7   chr7_90100566     ZGre    A    G        0      0        2 
   7   chr7_90100566     ZHar    A    G        0      0        2 
   7   chr7_90100566   Sample    A    G        0      0        2 
   7   chr7_90104109     AAsi    C    T        0      0        2 
   7   chr7_90104109     AKia    C    T        0      0        2 
   7   chr7_90104109     AOna    C    T        0      0        2 
   7   chr7_90104109     ASom    C    T        0      0        2 
   7   chr7_90104109     HCab    C    T        0      0        2 
   7   chr7_90104109     HPrz    C    T        1      2        2 
   7   chr7_90104109     ZBoe    C    T        0      0        2 
   7   chr7_90104109     ZGre    C    T        0      0        2 
   7   chr7_90104109     ZHar    C    T        0      0        2 
   7   chr7_90104109   Sample    C    T        0      0        2 
   7   chr7_90107133     AAsi    G    T        0      0        2 
   7   chr7_90107133     AKia    G    T        0      0        2 
   7   chr7_90107133     AOna    G    T        0      0        2 
   7   chr7_90107133     ASom    G    T        0      0        2 
   7   chr7_90107133     HCab    G    T        1      2        2 
   7   chr7_90107133     HPrz    G    T        1      2        2 
   7   chr7_90107133     ZBoe    G    T        0      0        2 
   7   chr7_90107133     ZGre    G    T        0      0        2 
   7   chr7_90107133     ZHar    G    T        0      0        2 
   7   chr7_90107133   Sample    G    T        0      0        2 
   7   chr7_90107164     AAsi    T    C        0      0        2 
   7   chr7_90107164     AKia    T    C        0      0        2 
   7   chr7_90107164     AOna    T    C        0      0        2 
   7   chr7_90107164     ASom    T    C        0      0        2 
   7   chr7_90107164     HCab    T    C        0      0        2 
   7   chr7_90107164     HPrz    T    C        1      2        2 
   7   chr7_90107164     ZBoe    T    C        0      0        2 
   7   chr7_90107164     ZGre    T    C        0      0        2 
   7   chr7_90107164     ZHar    T    C        0      0        2 
   7   chr7_90107164   Sample    T    C        0      0        2 
   7   chr7_90108921     AAsi    A    C        0      0        2 
   7   chr7_90108921     AKia    A    C        0      0        2 
   7   chr7_90108921     AOna    A    C        0      0        2 
   7   chr7_90108921     ASom    A    C        0      0        2 
   7   chr7_90108921     HCab    A    C        0      0        2 
   7   chr7_90108921     HPrz    A    C        0      0        2 
   7   chr7_90108921     ZBoe    A    C        1      2        2 
   7   chr7_90108921     ZGre    A    C        0      0        2 
   7   chr7_90108921     ZHar    A    C        0      0        2 
   7   chr7_90108921   Sample    A    C        0      0        2 
   7   chr7_90109203     AAsi    T    A        0      0        2 
   7   chr7_90109203     AKia    T    A        0      0        2 
   7   chr7_90109203     AOna    T    A        0      0        2 
   7   chr7_90109203     ASom    T    A        0      0        2 
   7   chr7_90109203     HCab    T    A        0      0        2 
   7   chr7_90109203     HPrz    T    A      0.5      1        2 
   7   chr7_90109203     ZBoe    T    A        0      0        2 
   7   chr7_90109203     ZGre    T    A        0      0        2 
   7   chr7_90109203     ZHar    T    A        0      0        2 
   7   chr7_90109203   Sample    T    A        0      0        2 
   7   chr7_90111618     AAsi    C    A        0      0        2 
   7   chr7_90111618     AKia    C    A        0      0        2 
   7   chr7_90111618     AOna    C    A        0      0        2 
   7   chr7_90111618     ASom    C    A        0      0        2 
   7   chr7_90111618     HCab    C    A        1      2        2 
   7   chr7_90111618     HPrz    C    A        1      2        2 
   7   chr7_90111618     ZBoe    C    A        0      0        2 
   7   chr7_90111618     ZGre    C    A        0      0        2 
   7   chr7_90111618     ZHar    C    A        0      0        2 
   7   chr7_90111618   Sample    C    A        0      0        2 
   7   chr7_90119925     AAsi    G    C        0      0        2 
   7   chr7_90119925     AKia    G    C        0      0        2 
   7   chr7_90119925     AOna    G    C        0      0        2 
   7   chr7_90119925     ASom    G    C        0      0        2 
   7   chr7_90119925     HCab    G    C        0      0        2 
   7   chr7_90119925     HPrz    G    C        0      0        2 
   7   chr7_90119925     ZBoe    G    C        0      0        2 
   7   chr7_90119925     ZGre    G    C        1      2        2 
   7   chr7_90119925     ZHar    G    C        0      0        2 
   7   chr7_90119925   Sample    G    C        0      0        2 
   7   chr7_90123602     AAsi    T    C        0      0        2 
   7   chr7_90123602     AKia    T    C        0      0        2 
   7   chr7_90123602     AOna    T    C        0      0        2 
   7   chr7_90123602     ASom    T    C        0      0        2 
   7   chr7_90123602     HCab    T    C        0      0        2 
   7   chr7_90123602     HPrz    T    C        0      0        2 
   7   chr7_90123602     ZBoe    T    C        0      0        2 
   7   chr7_90123602     ZGre    T    C        0      0        2 
   7   chr7_90123602     ZHar    T    C      0.5      1        2 
   7   chr7_90123602   Sample    T    C        0      0        2 
   7   chr7_90127788     AAsi    A    T        0      0        2 
   7   chr7_90127788     AKia    A    T        0      0        2 
   7   chr7_90127788     AOna    A    T        0      0        2 
   7   chr7_90127788     ASom    A    T        0      0        2 
   7   chr7_90127788     HCab    A    T        1      2        2 
   7   chr7_90127788     HPrz    A    T        1      2        2 
   7   chr7_90127788     ZBoe    A    T        0      0        2 
   7   chr7_90127788     ZGre    A    T        0      0        2 
   7   chr7_90127788     ZHar    A    T        0      0        2 
   7   chr7_90127788   Sample    A    T        0      0        2 
   7   chr7_90131557     AAsi    A    T        0      0        2 
   7   chr7_90131557     AKia    A    T        0      0        2 
   7   chr7_90131557     AOna    A    T        0      0        2 
   7   chr7_90131557     ASom    A    T        0      0        2 
   7   chr7_90131557     HCab    A    T        0      0        2 
   7   chr7_90131557     HPrz    A    T        0      0        2 
   7   chr7_90131557     ZBoe    A    T        0      0        2 
   7   chr7_90131557     ZGre    A    T      0.5      1        2 
   7   chr7_90131557     ZHar    A    T        0      0        2 
   7   chr7_90131557   Sample    A    T        0      0        2 
   7   chr7_90136617     AAsi    A    G        0      0        2 
   7   chr7_90136617     AKia    A    G        0      0        2 
   7   chr7_90136617     AOna    A    G        0      0        2 
   7   chr7_90136617     ASom    A    G        0      0        2 
   7   chr7_90136617     HCab    A    G        0      0        2 
   7   chr7_90136617     HPrz    A    G        0      0        2 
   7   chr7_90136617     ZBoe    A    G        0      0        2 
   7   chr7_90136617     ZGre    A    G        0      0        2 
   7   chr7_90136617     ZHar    A    G      0.5      1        2 
   7   chr7_90136617   Sample    A    G        0      0        2 
   7   chr7_90142264     AAsi    A    C        0      0        2 
   7   chr7_90142264     AKia    A    C        0      0        2 
   7   chr7_90142264     AOna    A    C        0      0        2 
   7   chr7_90142264     ASom    A    C        0      0        2 
   7   chr7_90142264     HCab    A    C        1      2        2 
   7   chr7_90142264     HPrz    A    C        1      2        2 
   7   chr7_90142264     ZBoe    A    C        0      0        2 
   7   chr7_90142264     ZGre    A    C        0      0        2 
   7   chr7_90142264     ZHar    A    C        0      0        2 
   7   chr7_90142264   Sample    A    C        0      0        2 
   7   chr7_90144355     AAsi    C    T        0      0        2 
   7   chr7_90144355     AKia    C    T        0      0        2 
   7   chr7_90144355     AOna    C    T        0      0        2 
   7   chr7_90144355     ASom    C    T        0      0        2 
   7   chr7_90144355     HCab    C    T        1      2        2 
   7   chr7_90144355     HPrz    C    T      0.5      1        2 
   7   chr7_90144355     ZBoe    C    T        0      0        2 
   7   chr7_90144355     ZGre    C    T        0      0        2 
   7   chr7_90144355     ZHar    C    T        0      0        2 
   7   chr7_90144355   Sample    C    T        0      0        2 
   7   chr7_90148646     AAsi    A    C        0      0        2 
   7   chr7_90148646     AKia    A    C        0      0        2 
   7   chr7_90148646     AOna    A    C        0      0        2 
   7   chr7_90148646     ASom    A    C        0      0        2 
   7   chr7_90148646     HCab    A    C      0.5      1        2 
   7   chr7_90148646     HPrz    A    C        0      0        2 
   7   chr7_90148646     ZBoe    A    C        0      0        2 
   7   chr7_90148646     ZGre    A    C        0      0        2 
   7   chr7_90148646     ZHar    A    C        0      0        2 
   7   chr7_90148646   Sample    A    C        0      0        2 
   7   chr7_90152009     AAsi    T    C        0      0        2 
   7   chr7_90152009     AKia    T    C        0      0        2 
   7   chr7_90152009     AOna    T    C        0      0        2 
   7   chr7_90152009     ASom    T    C        0      0        2 
   7   chr7_90152009     HCab    T    C        0      0        2 
   7   chr7_90152009     HPrz    T    C        0      0        2 
   7   chr7_90152009     ZBoe    T    C        1      2        2 
   7   chr7_90152009     ZGre    T    C        1      2        2 
   7   chr7_90152009     ZHar    T    C        1      2        2 
   7   chr7_90152009   Sample    T    C        0      0        2 
   7   chr7_90160100     AAsi    G    A        0      0        2 
   7   chr7_90160100     AKia    G    A        0      0        2 
   7   chr7_90160100     AOna    G    A        0      0        2 
   7   chr7_90160100     ASom    G    A        0      0        2 
   7   chr7_90160100     HCab    G    A        0      0        2 
   7   chr7_90160100     HPrz    G    A        0      0        2 
   7   chr7_90160100     ZBoe    G    A        0      0        2 
   7   chr7_90160100     ZGre    G    A      0.5      1        2 
   7   chr7_90160100     ZHar    G    A        0      0        2 
   7   chr7_90160100   Sample    G    A        0      0        2 
   7   chr7_90162307     AAsi    C    A        0      0        2 
   7   chr7_90162307     AKia    C    A        0      0        2 
   7   chr7_90162307     AOna    C    A        0      0        2 
   7   chr7_90162307     ASom    C    A        0      0        2 
   7   chr7_90162307     HCab    C    A        1      2        2 
   7   chr7_90162307     HPrz    C    A        1      2        2 
   7   chr7_90162307     ZBoe    C    A        0      0        2 
   7   chr7_90162307     ZGre    C    A        0      0        2 
   7   chr7_90162307     ZHar    C    A        0      0        2 
   7   chr7_90162307   Sample    C    A        0      0        2 
   7   chr7_90165161     AAsi    C    G        0      0        2 
   7   chr7_90165161     AKia    C    G        0      0        2 
   7   chr7_90165161     AOna    C    G        0      0        2 
   7   chr7_90165161     ASom    C    G        0      0        2 
   7   chr7_90165161     HCab    C    G        1      2        2 
   7   chr7_90165161     HPrz    C    G        1      2        2 
   7   chr7_90165161     ZBoe    C    G        0      0        2 
   7   chr7_90165161     ZGre    C    G        0      0        2 
   7   chr7_90165161     ZHar    C    G        0      0        2 
   7   chr7_90165161   Sample    C    G        0      0        2 
   7   chr7_90171421     AAsi    C    A        0      0        2 
   7   chr7_90171421     AKia    C    A        0      0        2 
   7   chr7_90171421     AOna    C    A        0      0        2 
   7   chr7_90171421     ASom    C    A        0      0        2 
   7   chr7_90171421     HCab    C    A        0      0        2 
   7   chr7_90171421     HPrz    C    A        0      0        2 
   7   chr7_90171421     ZBoe    C    A        0      0        2 
   7   chr7_90171421     ZGre    C    A        0      0        2 
   7   chr7_90171421     ZHar    C    A        1      2        2 
   7   chr7_90171421   Sample    C    A        0      0        2 
   7   chr7_90171756     AAsi    C    T        0      0        2 
   7   chr7_90171756     AKia    C    T        0      0        2 
   7   chr7_90171756     AOna    C    T        0      0        2 
   7   chr7_90171756     ASom    C    T        0      0        2 
   7   chr7_90171756     HCab    C    T      0.5      1        2 
   7   chr7_90171756     HPrz    C    T        0      0        2 
   7   chr7_90171756     ZBoe    C    T        0      0        2 
   7   chr7_90171756     ZGre    C    T        0      0        2 
   7   chr7_90171756     ZHar    C    T        0      0        2 
   7   chr7_90171756   Sample    C    T        0      0        2 
   7   chr7_90177491     AAsi    G    C        0      0        2 
   7   chr7_90177491     AKia    G    C        0      0        2 
   7   chr7_90177491     AOna    G    C        0      0        2 
   7   chr7_90177491     ASom    G    C        0      0        2 
   7   chr7_90177491     HCab    G    C        0      0        2 
   7   chr7_90177491     HPrz    G    C        0      0        2 
   7   chr7_90177491     ZBoe    G    C        0      0        2 
   7   chr7_90177491     ZGre    G    C        0      0        2 
   7   chr7_90177491     ZHar    G    C      0.5      1        2 
   7   chr7_90177491   Sample    G    C        0      0        2 
   7   chr7_90184695     AAsi    A    T        0      0        2 
   7   chr7_90184695     AKia    A    T        0      0        2 
   7   chr7_90184695     AOna    A    T      0.5      1        2 
   7   chr7_90184695     ASom    A    T        0      0        2 
   7   chr7_90184695     HCab    A    T        0      0        2 
   7   chr7_90184695     HPrz    A    T        0      0        2 
   7   chr7_90184695     ZBoe    A    T        0      0        2 
   7   chr7_90184695     ZGre    A    T        0      0        2 
   7   chr7_90184695     ZHar    A    T        0      0        2 
   7   chr7_90184695   Sample    A    T        0      0        2 
   7   chr7_90188680     AAsi    T    G        0      0        2 
   7   chr7_90188680     AKia    T    G        1      2        2 
   7   chr7_90188680     AOna    T    G        0      0        2 
   7   chr7_90188680     ASom    T    G        0      0        2 
   7   chr7_90188680     HCab    T    G        0      0        2 
   7   chr7_90188680     HPrz    T    G        0      0        2 
   7   chr7_90188680     ZBoe    T    G        0      0        2 
   7   chr7_90188680     ZGre    T    G        0      0        2 
   7   chr7_90188680     ZHar    T    G        0      0        2 
   7   chr7_90188680   Sample    T    G        0      0        2 
   7   chr7_90200439     AAsi    T    C        0      0        2 
   7   chr7_90200439     AKia    T    C        0      0        2 
   7   chr7_90200439     AOna    T    C        0      0        2 
   7   chr7_90200439     ASom    T    C        0      0        2 
   7   chr7_90200439     HCab    T    C        0      0        2 
   7   chr7_90200439     HPrz    T    C        0      0        2 
   7   chr7_90200439     ZBoe    T    C        0      0        2 
   7   chr7_90200439     ZGre    T    C        1      2        2 
   7   chr7_90200439     ZHar    T    C        0      0        2 
   7   chr7_90200439   Sample    T    C        0      0        2 
   7   chr7_90210840     AAsi    C    A        0      0        2 
   7   chr7_90210840     AKia    C    A      0.5      1        2 
   7   chr7_90210840     AOna    C    A        0      0        2 
   7   chr7_90210840     ASom    C    A        0      0        2 
   7   chr7_90210840     HCab    C    A        0      0        2 
   7   chr7_90210840     HPrz    C    A        0      0        2 
   7   chr7_90210840     ZBoe    C    A        0      0        2 
   7   chr7_90210840     ZGre    C    A        0      0        2 
   7   chr7_90210840     ZHar    C    A        0      0        2 
   7   chr7_90210840   Sample    C    A        0      0        2 
   7   chr7_90215148     AAsi    G    A        0      0        2 
   7   chr7_90215148     AKia    G    A        0      0        2 
   7   chr7_90215148     AOna    G    A        0      0        2 
   7   chr7_90215148     ASom    G    A        0      0        2 
   7   chr7_90215148     HCab    G    A        1      2        2 
   7   chr7_90215148     HPrz    G    A        1      2        2 
   7   chr7_90215148     ZBoe    G    A        0      0        2 
   7   chr7_90215148     ZGre    G    A        0      0        2 
   7   chr7_90215148     ZHar    G    A        0      0        2 
   7   chr7_90215148   Sample    G    A        0      0        2 
   7   chr7_90225942     AAsi    T    C        1      2        2 
   7   chr7_90225942     AKia    T    C        0      0        2 
   7   chr7_90225942     AOna    T    C        0      0        2 
   7   chr7_90225942     ASom    T    C        1      2        2 
   7   chr7_90225942     HCab    T    C        0      0        2 
   7   chr7_90225942     HPrz    T    C        0      0        2 
   7   chr7_90225942     ZBoe    T    C        0      0        2 
   7   chr7_90225942     ZGre    T    C        0      0        2 
   7   chr7_90225942     ZHar    T    C        0      0        2 
   7   chr7_90225942   Sample    T    C        1      2        2 
   7   chr7_90226897     AAsi    A    G        0      0        2 
   7   chr7_90226897     AKia    A    G        0      0        2 
   7   chr7_90226897     AOna    A    G        0      0        2 
   7   chr7_90226897     ASom    A    G        0      0        2 
   7   chr7_90226897     HCab    A    G        0      0        2 
   7   chr7_90226897     HPrz    A    G      0.5      1        2 
   7   chr7_90226897     ZBoe    A    G        0      0        2 
   7   chr7_90226897     ZGre    A    G        0      0        2 
   7   chr7_90226897     ZHar    A    G        0      0        2 
   7   chr7_90226897   Sample    A    G        0      0        2 
   7   chr7_90227475     AAsi    A    G        0      0        2 
   7   chr7_90227475     AKia    A    G        0      0        2 
   7   chr7_90227475     AOna    A    G        0      0        2 
   7   chr7_90227475     ASom    A    G        0      0        2 
   7   chr7_90227475     HCab    A    G        1      2        2 
   7   chr7_90227475     HPrz    A    G        1      2        2 
   7   chr7_90227475     ZBoe    A    G        0      0        2 
   7   chr7_90227475     ZGre    A    G        0      0        2 
   7   chr7_90227475     ZHar    A    G        0      0        2 
   7   chr7_90227475   Sample    A    G        0      0        2 
   7   chr7_90248070     AAsi    T    C        0      0        2 
   7   chr7_90248070     AKia    T    C        0      0        2 
   7   chr7_90248070     AOna    T    C        0      0        2 
   7   chr7_90248070     ASom    T    C        0      0        2 
   7   chr7_90248070     HCab    T    C        0      0        2 
   7   chr7_90248070     HPrz    T    C        0      0        2 
   7   chr7_90248070     ZBoe    T    C      0.5      1        2 
   7   chr7_90248070     ZGre    T    C        0      0        2 
   7   chr7_90248070     ZHar    T    C        0      0        2 
   7   chr7_90248070   Sample    T    C        0      0        2 
   7   chr7_90251519     AAsi    G    A        0      0        2 
   7   chr7_90251519     AKia    G    A        0      0        2 
   7   chr7_90251519     AOna    G    A        0      0        2 
   7   chr7_90251519     ASom    G    A        0      0        2 
   7   chr7_90251519     HCab    G    A        0      0        2 
   7   chr7_90251519     HPrz    G    A        0      0        2 
   7   chr7_90251519     ZBoe    G    A        0      0        2 
   7   chr7_90251519     ZGre    G    A        1      2        2 
   7   chr7_90251519     ZHar    G    A        0      0        2 
   7   chr7_90251519   Sample    G    A        0      0        2 
   7   chr7_90262787     AAsi    C    G        0      0        2 
   7   chr7_90262787     AKia    C    G        0      0        2 
   7   chr7_90262787     AOna    C    G        0      0        2 
   7   chr7_90262787     ASom    C    G        0      0        2 
   7   chr7_90262787     HCab    C    G        0      0        2 
   7   chr7_90262787     HPrz    C    G        0      0        2 
   7   chr7_90262787     ZBoe    C    G        0      0        2 
   7   chr7_90262787     ZGre    C    G        0      0        2 
   7   chr7_90262787     ZHar    C    G        1      2        2 
   7   chr7_90262787   Sample    C    G        0      0        2 
   7   chr7_90271634     AAsi    G    A        0      0        2 
   7   chr7_90271634     AKia    G    A        0      0        2 
   7   chr7_90271634     AOna    G    A        0      0        2 
   7   chr7_90271634     ASom    G    A        0      0        2 
   7   chr7_90271634     HCab    G    A        1      2        2 
   7   chr7_90271634     HPrz    G    A        1      2        2 
   7   chr7_90271634     ZBoe    G    A        0      0        2 
   7   chr7_90271634     ZGre    G    A        0      0        2 
   7   chr7_90271634     ZHar    G    A        0      0        2 
   7   chr7_90271634   Sample    G    A        0      0        2 
   7   chr7_90272531     AAsi    G    T        1      2        2 
   7   chr7_90272531     AKia    G    T        0      0        2 
   7   chr7_90272531     AOna    G    T        0      0        2 
   7   chr7_90272531     ASom    G    T        1      2        2 
   7   chr7_90272531     HCab    G    T        0      0        2 
   7   chr7_90272531     HPrz    G    T        0      0        2 
   7   chr7_90272531     ZBoe    G    T        0      0        2 
   7   chr7_90272531     ZGre    G    T        0      0        2 
   7   chr7_90272531     ZHar    G    T        0      0        2 
   7   chr7_90272531   Sample    G    T        0      0        2 
   7   chr7_90291331     AAsi    T    C        0      0        2 
   7   chr7_90291331     AKia    T    C      0.5      1        2 
   7   chr7_90291331     AOna    T    C        0      0        2 
   7   chr7_90291331     ASom    T    C        0      0        2 
   7   chr7_90291331     HCab    T    C        0      0        2 
   7   chr7_90291331     HPrz    T    C        0      0        2 
   7   chr7_90291331     ZBoe    T    C        0      0        2 
   7   chr7_90291331     ZGre    T    C        0      0        2 
   7   chr7_90291331     ZHar    T    C        0      0        2 
   7   chr7_90291331   Sample    T    C        0      0        2 
   7   chr7_90297103     AAsi    T    C        1      2        2 
   7   chr7_90297103     AKia    T    C        0      0        2 
   7   chr7_90297103     AOna    T    C        0      0        2 
   7   chr7_90297103     ASom    T    C        1      2        2 
   7   chr7_90297103     HCab    T    C        0      0        2 
   7   chr7_90297103     HPrz    T    C        0      0        2 
   7   chr7_90297103     ZBoe    T    C        0      0        2 
   7   chr7_90297103     ZGre    T    C        0      0        2 
   7   chr7_90297103     ZHar    T    C        0      0        2 
   7   chr7_90297103   Sample    T    C        0      0        2 
   7   chr7_90301522     AAsi    T    G        0      0        2 
   7   chr7_90301522     AKia    T    G      0.5      1        2 
   7   chr7_90301522     AOna    T    G        0      0        2 
   7   chr7_90301522     ASom    T    G        0      0        2 
   7   chr7_90301522     HCab    T    G        0      0        2 
   7   chr7_90301522     HPrz    T    G        0      0        2 
   7   chr7_90301522     ZBoe    T    G        0      0        2 
   7   chr7_90301522     ZGre    T    G        0      0        2 
   7   chr7_90301522     ZHar    T    G        0      0        2 
   7   chr7_90301522   Sample    T    G        0      0        2 
   7   chr7_90306606     AAsi    G    C      0.5      1        2 
   7   chr7_90306606     AKia    G    C        0      0        2 
   7   chr7_90306606     AOna    G    C      0.5      1        2 
   7   chr7_90306606     ASom    G    C        1      2        2 
   7   chr7_90306606     HCab    G    C        0      0        2 
   7   chr7_90306606     HPrz    G    C        0      0        2 
   7   chr7_90306606     ZBoe    G    C        0      0        2 
   7   chr7_90306606     ZGre    G    C        0      0        2 
   7   chr7_90306606     ZHar    G    C        0      0        2 
   7   chr7_90306606   Sample    G    C        0      0        2 
   7   chr7_90321205     AAsi    G    A        0      0        2 
   7   chr7_90321205     AKia    G    A        0      0        2 
   7   chr7_90321205     AOna    G    A        0      0        2 
   7   chr7_90321205     ASom    G    A        0      0        2 
   7   chr7_90321205     HCab    G    A        1      2        2 
   7   chr7_90321205     HPrz    G    A      0.5      1        2 
   7   chr7_90321205     ZBoe    G    A        0      0        2 
   7   chr7_90321205     ZGre    G    A        0      0        2 
   7   chr7_90321205     ZHar    G    A        0      0        2 
   7   chr7_90321205   Sample    G    A        0      0        2 
   7   chr7_90322005     AAsi    C    G        0      0        2 
   7   chr7_90322005     AKia    C    G        0      0        2 
   7   chr7_90322005     AOna    C    G        0      0        2 
   7   chr7_90322005     ASom    C    G        0      0        2 
   7   chr7_90322005     HCab    C    G        0      0        2 
   7   chr7_90322005     HPrz    C    G        0      0        2 
   7   chr7_90322005     ZBoe    C    G      0.5      1        2 
   7   chr7_90322005     ZGre    C    G        0      0        2 
   7   chr7_90322005     ZHar    C    G        0      0        2 
   7   chr7_90322005   Sample    C    G        0      0        2 
   7   chr7_90323085     AAsi    A    G        0      0        2 
   7   chr7_90323085     AKia    A    G        0      0        2 
   7   chr7_90323085     AOna    A    G        0      0        2 
   7   chr7_90323085     ASom    A    G        0      0        2 
   7   chr7_90323085     HCab    A    G        0      0        2 
   7   chr7_90323085     HPrz    A    G      0.5      1        2 
   7   chr7_90323085     ZBoe    A    G        0      0        2 
   7   chr7_90323085     ZGre    A    G        0      0        2 
   7   chr7_90323085     ZHar    A    G        0      0        2 
   7   chr7_90323085   Sample    A    G        0      0        2 
   7   chr7_90331410     AAsi    A    G        0      0        2 
   7   chr7_90331410     AKia    A    G      0.5      1        2 
   7   chr7_90331410     AOna    A    G        0      0        2 
   7   chr7_90331410     ASom    A    G        0      0        2 
   7   chr7_90331410     HCab    A    G        0      0        2 
   7   chr7_90331410     HPrz    A    G        0      0        2 
   7   chr7_90331410     ZBoe    A    G        0      0        2 
   7   chr7_90331410     ZGre    A    G        0      0        2 
   7   chr7_90331410     ZHar    A    G        0      0        2 
   7   chr7_90331410   Sample    A    G        0      0        2 
   7   chr7_90336708     AAsi    G    T        0      0        2 
   7   chr7_90336708     AKia    G    T        0      0        2 
   7   chr7_90336708     AOna    G    T        0      0        2 
   7   chr7_90336708     ASom    G    T        0      0        2 
   7   chr7_90336708     HCab    G    T        1      2        2 
   7   chr7_90336708     HPrz    G    T        1      2        2 
   7   chr7_90336708     ZBoe    G    T        0      0        2 
   7   chr7_90336708     ZGre    G    T        0      0        2 
   7   chr7_90336708     ZHar    G    T        0      0        2 
   7   chr7_90336708   Sample    G    T        0      0        2 
   7   chr7_90340872     AAsi    C    T        0      0        2 
   7   chr7_90340872     AKia    C    T        0      0        2 
   7   chr7_90340872     AOna    C    T        0      0        2 
   7   chr7_90340872     ASom    C    T        0      0        2 
   7   chr7_90340872     HCab    C    T        0      0        2 
   7   chr7_90340872     HPrz    C    T      0.5      1        2 
   7   chr7_90340872     ZBoe    C    T        0      0        2 
   7   chr7_90340872     ZGre    C    T        0      0        2 
   7   chr7_90340872     ZHar    C    T        0      0        2 
   7   chr7_90340872   Sample    C    T        0      0        2 
   7   chr7_90343568     AAsi    A    G        0      0        2 
   7   chr7_90343568     AKia    A    G        0      0        2 
   7   chr7_90343568     AOna    A    G        0      0        2 
   7   chr7_90343568     ASom    A    G        0      0        2 
   7   chr7_90343568     HCab    A    G        1      2        2 
   7   chr7_90343568     HPrz    A    G      0.5      1        2 
   7   chr7_90343568     ZBoe    A    G        0      0        2 
   7   chr7_90343568     ZGre    A    G        0      0        2 
   7   chr7_90343568     ZHar    A    G        0      0        2 
   7   chr7_90343568   Sample    A    G        0      0        2 
   7   chr7_90344903     AAsi    T    C        0      0        2 
   7   chr7_90344903     AKia    T    C        0      0        2 
   7   chr7_90344903     AOna    T    C        0      0        2 
   7   chr7_90344903     ASom    T    C        0      0        2 
   7   chr7_90344903     HCab    T    C        1      2        2 
   7   chr7_90344903     HPrz    T    C        1      2        2 
   7   chr7_90344903     ZBoe    T    C        0      0        2 
   7   chr7_90344903     ZGre    T    C        0      0        2 
   7   chr7_90344903     ZHar    T    C        0      0        2 
   7   chr7_90344903   Sample    T    C        0      0        2 
   7   chr7_90345321     AAsi    C    T        0      0        2 
   7   chr7_90345321     AKia    C    T        0      0        2 
   7   chr7_90345321     AOna    C    T        0      0        2 
   7   chr7_90345321     ASom    C    T        1      2        2 
   7   chr7_90345321     HCab    C    T        0      0        2 
   7   chr7_90345321     HPrz    C    T      0.5      1        2 
   7   chr7_90345321     ZBoe    C    T        0      0        2 
   7   chr7_90345321     ZGre    C    T        0      0        2 
   7   chr7_90345321     ZHar    C    T        0      0        2 
   7   chr7_90345321   Sample    C    T        0      0        2 
   7   chr7_90346130     AAsi    C    G        0      0        2 
   7   chr7_90346130     AKia    C    G        0      0        2 
   7   chr7_90346130     AOna    C    G        0      0        2 
   7   chr7_90346130     ASom    C    G        0      0        2 
   7   chr7_90346130     HCab    C    G        1      2        2 
   7   chr7_90346130     HPrz    C    G        1      2        2 
   7   chr7_90346130     ZBoe    C    G        0      0        2 
   7   chr7_90346130     ZGre    C    G        0      0        2 
   7   chr7_90346130     ZHar    C    G        0      0        2 
   7   chr7_90346130   Sample    C    G        0      0        2 
   7   chr7_90346537     AAsi    A    G        0      0        2 
   7   chr7_90346537     AKia    A    G        0      0        2 
   7   chr7_90346537     AOna    A    G        0      0        2 
   7   chr7_90346537     ASom    A    G        0      0        2 
   7   chr7_90346537     HCab    A    G        0      0        2 
   7   chr7_90346537     HPrz    A    G        0      0        2 
   7   chr7_90346537     ZBoe    A    G        0      0        2 
   7   chr7_90346537     ZGre    A    G      0.5      1        2 
   7   chr7_90346537     ZHar    A    G        0      0        2 
   7   chr7_90346537   Sample    A    G        0      0        2 
   7   chr7_90353747     AAsi    C    A        0      0        2 
   7   chr7_90353747     AKia    C    A        0      0        2 
   7   chr7_90353747     AOna    C    A        0      0        2 
   7   chr7_90353747     ASom    C    A        0      0        2 
   7   chr7_90353747     HCab    C    A        1      2        2 
   7   chr7_90353747     HPrz    C    A        1      2        2 
   7   chr7_90353747     ZBoe    C    A        0      0        2 
   7   chr7_90353747     ZGre    C    A        0      0        2 
   7   chr7_90353747     ZHar    C    A        0      0        2 
   7   chr7_90353747   Sample    C    A        0      0        2 
   7   chr7_90359269     AAsi    A    G        0      0        2 
   7   chr7_90359269     AKia    A    G        0      0        2 
   7   chr7_90359269     AOna    A    G        0      0        2 
   7   chr7_90359269     ASom    A    G        0      0        2 
   7   chr7_90359269     HCab    A    G        1      2        2 
   7   chr7_90359269     HPrz    A    G        1      2        2 
   7   chr7_90359269     ZBoe    A    G        0      0        2 
   7   chr7_90359269     ZGre    A    G        0      0        2 
   7   chr7_90359269     ZHar    A    G        0      0        2 
   7   chr7_90359269   Sample    A    G        0      0        2 
   7   chr7_90378746     AAsi    C    T        0      0        2 
   7   chr7_90378746     AKia    C    T        0      0        2 
   7   chr7_90378746     AOna    C    T        0      0        2 
   7   chr7_90378746     ASom    C    T        0      0        2 
   7   chr7_90378746     HCab    C    T        0      0        2 
   7   chr7_90378746     HPrz    C    T        0      0        2 
   7   chr7_90378746     ZBoe    C    T        0      0        2 
   7   chr7_90378746     ZGre    C    T      0.5      1        2 
   7   chr7_90378746     ZHar    C    T        0      0        2 
   7   chr7_90378746   Sample    C    T        0      0        2 
   7   chr7_90379494     AAsi    A    T        0      0        2 
   7   chr7_90379494     AKia    A    T        0      0        2 
   7   chr7_90379494     AOna    A    T        0      0        2 
   7   chr7_90379494     ASom    A    T        0      0        2 
   7   chr7_90379494     HCab    A    T        0      0        2 
   7   chr7_90379494     HPrz    A    T      0.5      1        2 
   7   chr7_90379494     ZBoe    A    T        0      0        2 
   7   chr7_90379494     ZGre    A    T        0      0        2 
   7   chr7_90379494     ZHar    A    T        0      0        2 
   7   chr7_90379494   Sample    A    T        0      0        2 
   7   chr7_90386546     AAsi    G    A        0      0        2 
   7   chr7_90386546     AKia    G    A        0      0        2 
   7   chr7_90386546     AOna    G    A        0      0        2 
   7   chr7_90386546     ASom    G    A        0      0        2 
   7   chr7_90386546     HCab    G    A        0      0        2 
   7   chr7_90386546     HPrz    G    A        0      0        2 
   7   chr7_90386546     ZBoe    G    A      0.5      1        2 
   7   chr7_90386546     ZGre    G    A        0      0        2 
   7   chr7_90386546     ZHar    G    A        1      2        2 
   7   chr7_90386546   Sample    G    A        0      0        2 
   7   chr7_90387047     AAsi    G    A        0      0        2 
   7   chr7_90387047     AKia    G    A        0      0        2 
   7   chr7_90387047     AOna    G    A        0      0        2 
   7   chr7_90387047     ASom    G    A        0      0        2 
   7   chr7_90387047     HCab    G    A        0      0        2 
   7   chr7_90387047     HPrz    G    A      0.5      1        2 
   7   chr7_90387047     ZBoe    G    A        0      0        2 
   7   chr7_90387047     ZGre    G    A        0      0        2 
   7   chr7_90387047     ZHar    G    A        0      0        2 
   7   chr7_90387047   Sample    G    A        0      0        2 
   7   chr7_90389712     AAsi    G    T        0      0        2 
   7   chr7_90389712     AKia    G    T        0      0        2 
   7   chr7_90389712     AOna    G    T        0      0        2 
   7   chr7_90389712     ASom    G    T        0      0        2 
   7   chr7_90389712     HCab    G    T        0      0        2 
   7   chr7_90389712     HPrz    G    T      0.5      1        2 
   7   chr7_90389712     ZBoe    G    T        0      0        2 
   7   chr7_90389712     ZGre    G    T        0      0        2 
   7   chr7_90389712     ZHar    G    T        0      0        2 
   7   chr7_90389712   Sample    G    T        0      0        2 
   7   chr7_90391072     AAsi    G    C        0      0        2 
   7   chr7_90391072     AKia    G    C        1      2        2 
   7   chr7_90391072     AOna    G    C        0      0        2 
   7   chr7_90391072     ASom    G    C        0      0        2 
   7   chr7_90391072     HCab    G    C        0      0        2 
   7   chr7_90391072     HPrz    G    C        0      0        2 
   7   chr7_90391072     ZBoe    G    C        0      0        2 
   7   chr7_90391072     ZGre    G    C        0      0        2 
   7   chr7_90391072     ZHar    G    C        0      0        2 
   7   chr7_90391072   Sample    G    C        0      0        2 
   7   chr7_90391801     AAsi    G    T        0      0        2 
   7   chr7_90391801     AKia    G    T        0      0        2 
   7   chr7_90391801     AOna    G    T        0      0        2 
   7   chr7_90391801     ASom    G    T        0      0        2 
   7   chr7_90391801     HCab    G    T        0      0        2 
   7   chr7_90391801     HPrz    G    T        0      0        2 
   7   chr7_90391801     ZBoe    G    T        0      0        2 
   7   chr7_90391801     ZGre    G    T        1      2        2 
   7   chr7_90391801     ZHar    G    T        0      0        2 
   7   chr7_90391801   Sample    G    T        0      0        2 
   7   chr7_90400301     AAsi    G    A        0      0        2 
   7   chr7_90400301     AKia    G    A        0      0        2 
   7   chr7_90400301     AOna    G    A        0      0        2 
   7   chr7_90400301     ASom    G    A        0      0        2 
   7   chr7_90400301     HCab    G    A        0      0        2 
   7   chr7_90400301     HPrz    G    A        0      0        2 
   7   chr7_90400301     ZBoe    G    A        0      0        2 
   7   chr7_90400301     ZGre    G    A        1      2        2 
   7   chr7_90400301     ZHar    G    A        0      0        2 
   7   chr7_90400301   Sample    G    A        0      0        2 
   7   chr7_90401404     AAsi    C    T        0      0        2 
   7   chr7_90401404     AKia    C    T        0      0        2 
   7   chr7_90401404     AOna    C    T        0      0        2 
   7   chr7_90401404     ASom    C    T        0      0        2 
   7   chr7_90401404     HCab    C    T        1      2        2 
   7   chr7_90401404     HPrz    C    T        1      2        2 
   7   chr7_90401404     ZBoe    C    T        0      0        2 
   7   chr7_90401404     ZGre    C    T        0      0        2 
   7   chr7_90401404     ZHar    C    T        0      0        2 
   7   chr7_90401404   Sample    C    T        0      0        2 
   7   chr7_90405757     AAsi    C    T        0      0        2 
   7   chr7_90405757     AKia    C    T        1      2        2 
   7   chr7_90405757     AOna    C    T        1      2        2 
   7   chr7_90405757     ASom    C    T        0      0        2 
   7   chr7_90405757     HCab    C    T        1      2        2 
   7   chr7_90405757     HPrz    C    T        1      2        2 
   7   chr7_90405757     ZBoe    C    T        0      0        2 
   7   chr7_90405757     ZGre    C    T        0      0        2 
   7   chr7_90405757     ZHar    C    T        0      0        2 
   7   chr7_90405757   Sample    C    T        0      0        2 
   7   chr7_90409537     AAsi    T    C        0      0        2 
   7   chr7_90409537     AKia    T    C        0      0        2 
   7   chr7_90409537     AOna    T    C        0      0        2 
   7   chr7_90409537     ASom    T    C        0      0        2 
   7   chr7_90409537     HCab    T    C        0      0        2 
   7   chr7_90409537     HPrz    T    C        1      2        2 
   7   chr7_90409537     ZBoe    T    C        0      0        2 
   7   chr7_90409537     ZGre    T    C        0      0        2 
   7   chr7_90409537     ZHar    T    C        0      0        2 
   7   chr7_90409537   Sample    T    C        0      0        2 
   7   chr7_90412720     AAsi    G    C        0      0        2 
   7   chr7_90412720     AKia    G    C        0      0        2 
   7   chr7_90412720     AOna    G    C        0      0        2 
   7   chr7_90412720     ASom    G    C        0      0        2 
   7   chr7_90412720     HCab    G    C        1      2        2 
   7   chr7_90412720     HPrz    G    C        1      2        2 
   7   chr7_90412720     ZBoe    G    C        0      0        2 
   7   chr7_90412720     ZGre    G    C        0      0        2 
   7   chr7_90412720     ZHar    G    C        0      0        2 
   7   chr7_90412720   Sample    G    C        0      0        2 
   7   chr7_90423036     AAsi    T    C        0      0        2 
   7   chr7_90423036     AKia    T    C        1      2        2 
   7   chr7_90423036     AOna    T    C        1      2        2 
   7   chr7_90423036     ASom    T    C        0      0        2 
   7   chr7_90423036     HCab    T    C        0      0        2 
   7   chr7_90423036     HPrz    T    C        0      0        2 
   7   chr7_90423036     ZBoe    T    C        0      0        2 
   7   chr7_90423036     ZGre    T    C        0      0        2 
   7   chr7_90423036     ZHar    T    C        0      0        2 
   7   chr7_90423036   Sample    T    C        0      0        2 
   7   chr7_90435059     AAsi    G    A        0      0        2 
   7   chr7_90435059     AKia    G    A        0      0        2 
   7   chr7_90435059     AOna    G    A        0      0        2 
   7   chr7_90435059     ASom    G    A        0      0        2 
   7   chr7_90435059     HCab    G    A        0      0        2 
   7   chr7_90435059     HPrz    G    A        0      0        2 
   7   chr7_90435059     ZBoe    G    A      0.5      1        2 
   7   chr7_90435059     ZGre    G    A        0      0        2 
   7   chr7_90435059     ZHar    G    A        0      0        2 
   7   chr7_90435059   Sample    G    A        0      0        2 
   7   chr7_90437146     AAsi    T    C        1      2        2 
   7   chr7_90437146     AKia    T    C        0      0        2 
   7   chr7_90437146     AOna    T    C      0.5      1        2 
   7   chr7_90437146     ASom    T    C        1      2        2 
   7   chr7_90437146     HCab    T    C        0      0        2 
   7   chr7_90437146     HPrz    T    C        0      0        2 
   7   chr7_90437146     ZBoe    T    C        0      0        2 
   7   chr7_90437146     ZGre    T    C        0      0        2 
   7   chr7_90437146     ZHar    T    C        0      0        2 
   7   chr7_90437146   Sample    T    C        1      2        2 
   7   chr7_90441029     AAsi    T    C        0      0        2 
   7   chr7_90441029     AKia    T    C        0      0        2 
   7   chr7_90441029     AOna    T    C        0      0        2 
   7   chr7_90441029     ASom    T    C        0      0        2 
   7   chr7_90441029     HCab    T    C        0      0        2 
   7   chr7_90441029     HPrz    T    C        1      2        2 
   7   chr7_90441029     ZBoe    T    C        0      0        2 
   7   chr7_90441029     ZGre    T    C        0      0        2 
   7   chr7_90441029     ZHar    T    C        0      0        2 
   7   chr7_90441029   Sample    T    C        0      0        2 
   7   chr7_90442519     AAsi    T    C        0      0        2 
   7   chr7_90442519     AKia    T    C        0      0        2 
   7   chr7_90442519     AOna    T    C      0.5      1        2 
   7   chr7_90442519     ASom    T    C        0      0        2 
   7   chr7_90442519     HCab    T    C        0      0        2 
   7   chr7_90442519     HPrz    T    C        0      0        2 
   7   chr7_90442519     ZBoe    T    C        0      0        2 
   7   chr7_90442519     ZGre    T    C        0      0        2 
   7   chr7_90442519     ZHar    T    C        0      0        2 
   7   chr7_90442519   Sample    T    C        0      0        2 
   7   chr7_90445327     AAsi    T    C        0      0        2 
   7   chr7_90445327     AKia    T    C        0      0        2 
   7   chr7_90445327     AOna    T    C        0      0        2 
   7   chr7_90445327     ASom    T    C        0      0        2 
   7   chr7_90445327     HCab    T    C        0      0        2 
   7   chr7_90445327     HPrz    T    C        0      0        2 
   7   chr7_90445327     ZBoe    T    C        1      2        2 
   7   chr7_90445327     ZGre    T    C        0      0        2 
   7   chr7_90445327     ZHar    T    C        0      0        2 
   7   chr7_90445327   Sample    T    C        0      0        2 
   7   chr7_90453144     AAsi    G    A        0      0        2 
   7   chr7_90453144     AKia    G    A        0      0        2 
   7   chr7_90453144     AOna    G    A      0.5      1        2 
   7   chr7_90453144     ASom    G    A        0      0        2 
   7   chr7_90453144     HCab    G    A        0      0        2 
   7   chr7_90453144     HPrz    G    A        0      0        2 
   7   chr7_90453144     ZBoe    G    A        0      0        2 
   7   chr7_90453144     ZGre    G    A        0      0        2 
   7   chr7_90453144     ZHar    G    A        0      0        2 
   7   chr7_90453144   Sample    G    A        0      0        2 
   7   chr7_90466240     AAsi    G    A        0      0        2 
   7   chr7_90466240     AKia    G    A        0      0        2 
   7   chr7_90466240     AOna    G    A        0      0        2 
   7   chr7_90466240     ASom    G    A        0      0        2 
   7   chr7_90466240     HCab    G    A        0      0        2 
   7   chr7_90466240     HPrz    G    A        0      0        2 
   7   chr7_90466240     ZBoe    G    A        0      0        2 
   7   chr7_90466240     ZGre    G    A        1      2        2 
   7   chr7_90466240     ZHar    G    A        0      0        2 
   7   chr7_90466240   Sample    G    A        0      0        2 
   7   chr7_90466281     AAsi    A    G        0      0        2 
   7   chr7_90466281     AKia    A    G        0      0        2 
   7   chr7_90466281     AOna    A    G        0      0        2 
   7   chr7_90466281     ASom    A    G        0      0        2 
   7   chr7_90466281     HCab    A    G      0.5      1        2 
   7   chr7_90466281     HPrz    A    G        0      0        2 
   7   chr7_90466281     ZBoe    A    G        0      0        2 
   7   chr7_90466281     ZGre    A    G        0      0        2 
   7   chr7_90466281     ZHar    A    G        0      0        2 
   7   chr7_90466281   Sample    A    G        0      0        2 
   7   chr7_90477577     AAsi    C    T        0      0        2 
   7   chr7_90477577     AKia    C    T        0      0        2 
   7   chr7_90477577     AOna    C    T        0      0        2 
   7   chr7_90477577     ASom    C    T        0      0        2 
   7   chr7_90477577     HCab    C    T        0      0        2 
   7   chr7_90477577     HPrz    C    T        0      0        2 
   7   chr7_90477577     ZBoe    C    T        0      0        2 
   7   chr7_90477577     ZGre    C    T        1      2        2 
   7   chr7_90477577     ZHar    C    T        0      0        2 
   7   chr7_90477577   Sample    C    T        0      0        2 
   7   chr7_90482005     AAsi    G    A        0      0        2 
   7   chr7_90482005     AKia    G    A        0      0        2 
   7   chr7_90482005     AOna    G    A        0      0        2 
   7   chr7_90482005     ASom    G    A        0      0        2 
   7   chr7_90482005     HCab    G    A        0      0        2 
   7   chr7_90482005     HPrz    G    A        0      0        2 
   7   chr7_90482005     ZBoe    G    A        0      0        2 
   7   chr7_90482005     ZGre    G    A        1      2        2 
   7   chr7_90482005     ZHar    G    A        0      0        2 
   7   chr7_90482005   Sample    G    A        0      0        2 
   7   chr7_90494767     AAsi    G    A        0      0        2 
   7   chr7_90494767     AKia    G    A        0      0        2 
   7   chr7_90494767     AOna    G    A        0      0        2 
   7   chr7_90494767     ASom    G    A        0      0        2 
   7   chr7_90494767     HCab    G    A        1      2        2 
   7   chr7_90494767     HPrz    G    A        1      2        2 
   7   chr7_90494767     ZBoe    G    A        0      0        2 
   7   chr7_90494767     ZGre    G    A        0      0        2 
   7   chr7_90494767     ZHar    G    A        0      0        2 
   7   chr7_90494767   Sample    G    A        0      0        2 
   7   chr7_90495431     AAsi    G    C        1      2        2 
   7   chr7_90495431     AKia    G    C        0      0        2 
   7   chr7_90495431     AOna    G    C        0      0        2 
   7   chr7_90495431     ASom    G    C        1      2        2 
   7   chr7_90495431     HCab    G    C        0      0        2 
   7   chr7_90495431     HPrz    G    C        0      0        2 
   7   chr7_90495431     ZBoe    G    C        0      0        2 
   7   chr7_90495431     ZGre    G    C        0      0        2 
   7   chr7_90495431     ZHar    G    C        0      0        2 
   7   chr7_90495431   Sample    G    C        1      2        2 
   7   chr7_90497875     AAsi    C    T        0      0        2 
   7   chr7_90497875     AKia    C    T        0      0        2 
   7   chr7_90497875     AOna    C    T        0      0        2 
   7   chr7_90497875     ASom    C    T        0      0        2 
   7   chr7_90497875     HCab    C    T        0      0        2 
   7   chr7_90497875     HPrz    C    T        0      0        2 
   7   chr7_90497875     ZBoe    C    T      0.5      1        2 
   7   chr7_90497875     ZGre    C    T        0      0        2 
   7   chr7_90497875     ZHar    C    T        0      0        2 
   7   chr7_90497875   Sample    C    T        0      0        2 
   7   chr7_90503539     AAsi    C    T        0      0        2 
   7   chr7_90503539     AKia    C    T        0      0        2 
   7   chr7_90503539     AOna    C    T        0      0        2 
   7   chr7_90503539     ASom    C    T        0      0        2 
   7   chr7_90503539     HCab    C    T      0.5      1        2 
   7   chr7_90503539     HPrz    C    T        0      0        2 
   7   chr7_90503539     ZBoe    C    T        0      0        2 
   7   chr7_90503539     ZGre    C    T        0      0        2 
   7   chr7_90503539     ZHar    C    T        0      0        2 
   7   chr7_90503539   Sample    C    T        0      0        2 
   7   chr7_90503613     AAsi    G    T        0      0        2 
   7   chr7_90503613     AKia    G    T        0      0        2 
   7   chr7_90503613     AOna    G    T        0      0        2 
   7   chr7_90503613     ASom    G    T        0      0        2 
   7   chr7_90503613     HCab    G    T        0      0        2 
   7   chr7_90503613     HPrz    G    T        0      0        2 
   7   chr7_90503613     ZBoe    G    T        0      0        2 
   7   chr7_90503613     ZGre    G    T      0.5      1        2 
   7   chr7_90503613     ZHar    G    T        0      0        2 
   7   chr7_90503613   Sample    G    T        0      0        2 
   7   chr7_90515709     AAsi    T    C        0      0        2 
   7   chr7_90515709     AKia    T    C        0      0        2 
   7   chr7_90515709     AOna    T    C        0      0        2 
   7   chr7_90515709     ASom    T    C        0      0        2 
   7   chr7_90515709     HCab    T    C        0      0        2 
   7   chr7_90515709     HPrz    T    C        0      0        2 
   7   chr7_90515709     ZBoe    T    C        0      0        2 
   7   chr7_90515709     ZGre    T    C        0      0        2 
   7   chr7_90515709     ZHar    T    C        1      2        2 
   7   chr7_90515709   Sample    T    C        0      0        2 
   7   chr7_90516581     AAsi    A    G        0      0        2 
   7   chr7_90516581     AKia    A    G        1      2        2 
   7   chr7_90516581     AOna    A    G      0.5      1        2 
   7   chr7_90516581     ASom    A    G        0      0        2 
   7   chr7_90516581     HCab    A    G        0      0        2 
   7   chr7_90516581     HPrz    A    G        0      0        2 
   7   chr7_90516581     ZBoe    A    G        0      0        2 
   7   chr7_90516581     ZGre    A    G        0      0        2 
   7   chr7_90516581     ZHar    A    G        0      0        2 
   7   chr7_90516581   Sample    A    G        0      0        2 
   7   chr7_90524694     AAsi    A    C        0      0        2 
   7   chr7_90524694     AKia    A    C        0      0        2 
   7   chr7_90524694     AOna    A    C        0      0        2 
   7   chr7_90524694     ASom    A    C        0      0        2 
   7   chr7_90524694     HCab    A    C        0      0        2 
   7   chr7_90524694     HPrz    A    C      0.5      1        2 
   7   chr7_90524694     ZBoe    A    C        0      0        2 
   7   chr7_90524694     ZGre    A    C        0      0        2 
   7   chr7_90524694     ZHar    A    C        0      0        2 
   7   chr7_90524694   Sample    A    C        0      0        2 
   7   chr7_90525485     AAsi    G    A        1      2        2 
   7   chr7_90525485     AKia    G    A        0      0        2 
   7   chr7_90525485     AOna    G    A        0      0        2 
   7   chr7_90525485     ASom    G    A        1      2        2 
   7   chr7_90525485     HCab    G    A        0      0        2 
   7   chr7_90525485     HPrz    G    A        0      0        2 
   7   chr7_90525485     ZBoe    G    A        0      0        2 
   7   chr7_90525485     ZGre    G    A        0      0        2 
   7   chr7_90525485     ZHar    G    A        0      0        2 
   7   chr7_90525485   Sample    G    A        1      2        2 
   7   chr7_90526512     AAsi    G    T        1      2        2 
   7   chr7_90526512     AKia    G    T        1      2        2 
   7   chr7_90526512     AOna    G    T      0.5      1        2 
   7   chr7_90526512     ASom    G    T        1      2        2 
   7   chr7_90526512     HCab    G    T        0      0        2 
   7   chr7_90526512     HPrz    G    T        0      0        2 
   7   chr7_90526512     ZBoe    G    T        0      0        2 
   7   chr7_90526512     ZGre    G    T        0      0        2 
   7   chr7_90526512     ZHar    G    T        0      0        2 
   7   chr7_90526512   Sample    G    T        1      2        2 
   7   chr7_90536562     AAsi    C    G        0      0        2 
   7   chr7_90536562     AKia    C    G        0      0        2 
   7   chr7_90536562     AOna    C    G        0      0        2 
   7   chr7_90536562     ASom    C    G        0      0        2 
   7   chr7_90536562     HCab    C    G        0      0        2 
   7   chr7_90536562     HPrz    C    G        1      2        2 
   7   chr7_90536562     ZBoe    C    G        0      0        2 
   7   chr7_90536562     ZGre    C    G        0      0        2 
   7   chr7_90536562     ZHar    C    G        0      0        2 
   7   chr7_90536562   Sample    C    G        0      0        2 
   7   chr7_90557890     AAsi    C    A        1      2        2 
   7   chr7_90557890     AKia    C    A        0      0        2 
   7   chr7_90557890     AOna    C    A        0      0        2 
   7   chr7_90557890     ASom    C    A        1      2        2 
   7   chr7_90557890     HCab    C    A        0      0        2 
   7   chr7_90557890     HPrz    C    A        0      0        2 
   7   chr7_90557890     ZBoe    C    A        0      0        2 
   7   chr7_90557890     ZGre    C    A        0      0        2 
   7   chr7_90557890     ZHar    C    A        0      0        2 
   7   chr7_90557890   Sample    C    A        1      2        2 
   7   chr7_90561898     AAsi    G    C        0      0        2 
   7   chr7_90561898     AKia    G    C        0      0        2 
   7   chr7_90561898     AOna    G    C        1      2        2 
   7   chr7_90561898     ASom    G    C        0      0        2 
   7   chr7_90561898     HCab    G    C        0      0        2 
   7   chr7_90561898     HPrz    G    C        0      0        2 
   7   chr7_90561898     ZBoe    G    C        0      0        2 
   7   chr7_90561898     ZGre    G    C        0      0        2 
   7   chr7_90561898     ZHar    G    C        0      0        2 
   7   chr7_90561898   Sample    G    C        0      0        2 
   7   chr7_90563778     AAsi    T    G        0      0        2 
   7   chr7_90563778     AKia    T    G        0      0        2 
   7   chr7_90563778     AOna    T    G      0.5      1        2 
   7   chr7_90563778     ASom    T    G        0      0        2 
   7   chr7_90563778     HCab    T    G        0      0        2 
   7   chr7_90563778     HPrz    T    G        0      0        2 
   7   chr7_90563778     ZBoe    T    G        0      0        2 
   7   chr7_90563778     ZGre    T    G        0      0        2 
   7   chr7_90563778     ZHar    T    G        0      0        2 
   7   chr7_90563778   Sample    T    G        0      0        2 
   7   chr7_90565578     AAsi    G    A        1      2        2 
   7   chr7_90565578     AKia    G    A        0      0        2 
   7   chr7_90565578     AOna    G    A        0      0        2 
   7   chr7_90565578     ASom    G    A        1      2        2 
   7   chr7_90565578     HCab    G    A        0      0        2 
   7   chr7_90565578     HPrz    G    A        0      0        2 
   7   chr7_90565578     ZBoe    G    A        0      0        2 
   7   chr7_90565578     ZGre    G    A        0      0        2 
   7   chr7_90565578     ZHar    G    A        0      0        2 
   7   chr7_90565578   Sample    G    A        1      2        2 
   7   chr7_90567452     AAsi    G    T        0      0        2 
   7   chr7_90567452     AKia    G    T        0      0        2 
   7   chr7_90567452     AOna    G    T        0      0        2 
   7   chr7_90567452     ASom    G    T        0      0        2 
   7   chr7_90567452     HCab    G    T        1      2        2 
   7   chr7_90567452     HPrz    G    T        1      2        2 
   7   chr7_90567452     ZBoe    G    T        0      0        2 
   7   chr7_90567452     ZGre    G    T        0      0        2 
   7   chr7_90567452     ZHar    G    T        0      0        2 
   7   chr7_90567452   Sample    G    T        0      0        2 
   7   chr7_90567903     AAsi    A    G        0      0        2 
   7   chr7_90567903     AKia    A    G        0      0        2 
   7   chr7_90567903     AOna    A    G        0      0        2 
   7   chr7_90567903     ASom    A    G        0      0        2 
   7   chr7_90567903     HCab    A    G        0      0        2 
   7   chr7_90567903     HPrz    A    G        0      0        2 
   7   chr7_90567903     ZBoe    A    G      0.5      1        2 
   7   chr7_90567903     ZGre    A    G        0      0        2 
   7   chr7_90567903     ZHar    A    G        0      0        2 
   7   chr7_90567903   Sample    A    G        0      0        2 
   7   chr7_90577725     AAsi    T    G        0      0        2 
   7   chr7_90577725     AKia    T    G        0      0        2 
   7   chr7_90577725     AOna    T    G        0      0        2 
   7   chr7_90577725     ASom    T    G        1      2        2 
   7   chr7_90577725     HCab    T    G        0      0        2 
   7   chr7_90577725     HPrz    T    G        0      0        2 
   7   chr7_90577725     ZBoe    T    G        0      0        2 
   7   chr7_90577725     ZGre    T    G        0      0        2 
   7   chr7_90577725     ZHar    T    G        0      0        2 
   7   chr7_90577725   Sample    T    G        1      2        2 
   7   chr7_90583294     AAsi    G    T        0      0        2 
   7   chr7_90583294     AKia    G    T        0      0        2 
   7   chr7_90583294     AOna    G    T        0      0        2 
   7   chr7_90583294     ASom    G    T        0      0        2 
   7   chr7_90583294     HCab    G    T        0      0        2 
   7   chr7_90583294     HPrz    G    T        0      0        2 
   7   chr7_90583294     ZBoe    G    T      0.5      1        2 
   7   chr7_90583294     ZGre    G    T        0      0        2 
   7   chr7_90583294     ZHar    G    T        0      0        2 
   7   chr7_90583294   Sample    G    T        0      0        2 
   7   chr7_90583719     AAsi    C    G        0      0        2 
   7   chr7_90583719     AKia    C    G        0      0        2 
   7   chr7_90583719     AOna    C    G        0      0        2 
   7   chr7_90583719     ASom    C    G        0      0        2 
   7   chr7_90583719     HCab    C    G        1      2        2 
   7   chr7_90583719     HPrz    C    G        1      2        2 
   7   chr7_90583719     ZBoe    C    G        0      0        2 
   7   chr7_90583719     ZGre    C    G        0      0        2 
   7   chr7_90583719     ZHar    C    G        0      0        2 
   7   chr7_90583719   Sample    C    G        0      0        2 
   7   chr7_90585843     AAsi    G    A        0      0        2 
   7   chr7_90585843     AKia    G    A        0      0        2 
   7   chr7_90585843     AOna    G    A        0      0        2 
   7   chr7_90585843     ASom    G    A        0      0        2 
   7   chr7_90585843     HCab    G    A        0      0        2 
   7   chr7_90585843     HPrz    G    A        0      0        2 
   7   chr7_90585843     ZBoe    G    A        0      0        2 
   7   chr7_90585843     ZGre    G    A        0      0        2 
   7   chr7_90585843     ZHar    G    A        1      2        2 
   7   chr7_90585843   Sample    G    A        0      0        2 
   7   chr7_90585882     AAsi    A    C        0      0        2 
   7   chr7_90585882     AKia    A    C        0      0        2 
   7   chr7_90585882     AOna    A    C        0      0        2 
   7   chr7_90585882     ASom    A    C        0      0        2 
   7   chr7_90585882     HCab    A    C      0.5      1        2 
   7   chr7_90585882     HPrz    A    C      0.5      1        2 
   7   chr7_90585882     ZBoe    A    C        0      0        2 
   7   chr7_90585882     ZGre    A    C        0      0        2 
   7   chr7_90585882     ZHar    A    C        0      0        2 
   7   chr7_90585882   Sample    A    C        0      0        2 
   7   chr7_90591248     AAsi    G    C        0      0        2 
   7   chr7_90591248     AKia    G    C        0      0        2 
   7   chr7_90591248     AOna    G    C        0      0        2 
   7   chr7_90591248     ASom    G    C        0      0        2 
   7   chr7_90591248     HCab    G    C      0.5      1        2 
   7   chr7_90591248     HPrz    G    C      0.5      1        2 
   7   chr7_90591248     ZBoe    G    C        0      0        2 
   7   chr7_90591248     ZGre    G    C        0      0        2 
   7   chr7_90591248     ZHar    G    C        0      0        2 
   7   chr7_90591248   Sample    G    C        0      0        2 
   7   chr7_90592856     AAsi    C    T        0      0        2 
   7   chr7_90592856     AKia    C    T        0      0        2 
   7   chr7_90592856     AOna    C    T      0.5      1        2 
   7   chr7_90592856     ASom    C    T        0      0        2 
   7   chr7_90592856     HCab    C    T        0      0        2 
   7   chr7_90592856     HPrz    C    T        0      0        2 
   7   chr7_90592856     ZBoe    C    T        0      0        2 
   7   chr7_90592856     ZGre    C    T        0      0        2 
   7   chr7_90592856     ZHar    C    T        0      0        2 
   7   chr7_90592856   Sample    C    T        0      0        2 
   7   chr7_90596871     AAsi    T    C        0      0        2 
   7   chr7_90596871     AKia    T    C        0      0        2 
   7   chr7_90596871     AOna    T    C        0      0        2 
   7   chr7_90596871     ASom    T    C        0      0        2 
   7   chr7_90596871     HCab    T    C        1      2        2 
   7   chr7_90596871     HPrz    T    C        1      2        2 
   7   chr7_90596871     ZBoe    T    C        0      0        2 
   7   chr7_90596871     ZGre    T    C        0      0        2 
   7   chr7_90596871     ZHar    T    C        0      0        2 
   7   chr7_90596871   Sample    T    C        0      0        2 
   7   chr7_90598036     AAsi    T    C        0      0        2 
   7   chr7_90598036     AKia    T    C        0      0        2 
   7   chr7_90598036     AOna    T    C        0      0        2 
   7   chr7_90598036     ASom    T    C        0      0        2 
   7   chr7_90598036     HCab    T    C        1      2        2 
   7   chr7_90598036     HPrz    T    C        1      2        2 
   7   chr7_90598036     ZBoe    T    C        0      0        2 
   7   chr7_90598036     ZGre    T    C        0      0        2 
   7   chr7_90598036     ZHar    T    C        0      0        2 
   7   chr7_90598036   Sample    T    C        0      0        2 
   7   chr7_90615411     AAsi    C    A        0      0        2 
   7   chr7_90615411     AKia    C    A        0      0        2 
   7   chr7_90615411     AOna    C    A        1      2        2 
   7   chr7_90615411     ASom    C    A        0      0        2 
   7   chr7_90615411     HCab    C    A        0      0        2 
   7   chr7_90615411     HPrz    C    A        0      0        2 
   7   chr7_90615411     ZBoe    C    A        0      0        2 
   7   chr7_90615411     ZGre    C    A        0      0        2 
   7   chr7_90615411     ZHar    C    A        0      0        2 
   7   chr7_90615411   Sample    C    A        0      0        2 
   7   chr7_90616444     AAsi    G    A        0      0        2 
   7   chr7_90616444     AKia    G    A        0      0        2 
   7   chr7_90616444     AOna    G    A        0      0        2 
   7   chr7_90616444     ASom    G    A        0      0        2 
   7   chr7_90616444     HCab    G    A        1      2        2 
   7   chr7_90616444     HPrz    G    A        1      2        2 
   7   chr7_90616444     ZBoe    G    A        0      0        2 
   7   chr7_90616444     ZGre    G    A        0      0        2 
   7   chr7_90616444     ZHar    G    A        0      0        2 
   7   chr7_90616444   Sample    G    A        0      0        2 
   7   chr7_90616949     AAsi    T    C        0      0        2 
   7   chr7_90616949     AKia    T    C        0      0        2 
   7   chr7_90616949     AOna    T    C        0      0        2 
   7   chr7_90616949     ASom    T    C        0      0        2 
   7   chr7_90616949     HCab    T    C        0      0        2 
   7   chr7_90616949     HPrz    T    C        0      0        2 
   7   chr7_90616949     ZBoe    T    C        0      0        2 
   7   chr7_90616949     ZGre    T    C        0      0        2 
   7   chr7_90616949     ZHar    T    C        1      2        2 
   7   chr7_90616949   Sample    T    C        0      0        2 
   7   chr7_90619682     AAsi    C    A        0      0        2 
   7   chr7_90619682     AKia    C    A        0      0        2 
   7   chr7_90619682     AOna    C    A        0      0        2 
   7   chr7_90619682     ASom    C    A        0      0        2 
   7   chr7_90619682     HCab    C    A        0      0        2 
   7   chr7_90619682     HPrz    C    A        0      0        2 
   7   chr7_90619682     ZBoe    C    A        0      0        2 
   7   chr7_90619682     ZGre    C    A      0.5      1        2 
   7   chr7_90619682     ZHar    C    A        0      0        2 
   7   chr7_90619682   Sample    C    A        0      0        2 
   7   chr7_90636558     AAsi    C    T        0      0        2 
   7   chr7_90636558     AKia    C    T        0      0        2 
   7   chr7_90636558     AOna    C    T        0      0        2 
   7   chr7_90636558     ASom    C    T        0      0        2 
   7   chr7_90636558     HCab    C    T        1      2        2 
   7   chr7_90636558     HPrz    C    T        1      2        2 
   7   chr7_90636558     ZBoe    C    T        0      0        2 
   7   chr7_90636558     ZGre    C    T        0      0        2 
   7   chr7_90636558     ZHar    C    T        0      0        2 
   7   chr7_90636558   Sample    C    T        0      0        2 
   7   chr7_90639942     AAsi    C    A        0      0        2 
   7   chr7_90639942     AKia    C    A        0      0        2 
   7   chr7_90639942     AOna    C    A        0      0        2 
   7   chr7_90639942     ASom    C    A        0      0        2 
   7   chr7_90639942     HCab    C    A        0      0        2 
   7   chr7_90639942     HPrz    C    A        0      0        2 
   7   chr7_90639942     ZBoe    C    A        0      0        2 
   7   chr7_90639942     ZGre    C    A        0      0        2 
   7   chr7_90639942     ZHar    C    A        1      2        2 
   7   chr7_90639942   Sample    C    A        0      0        2 
   7   chr7_90643781     AAsi    C    A        0      0        2 
   7   chr7_90643781     AKia    C    A        0      0        2 
   7   chr7_90643781     AOna    C    A        0      0        2 
   7   chr7_90643781     ASom    C    A        0      0        2 
   7   chr7_90643781     HCab    C    A        0      0        2 
   7   chr7_90643781     HPrz    C    A        0      0        2 
   7   chr7_90643781     ZBoe    C    A      0.5      1        2 
   7   chr7_90643781     ZGre    C    A      0.5      1        2 
   7   chr7_90643781     ZHar    C    A        1      2        2 
   7   chr7_90643781   Sample    C    A        0      0        2 
   7   chr7_90645404     AAsi    C    A        0      0        2 
   7   chr7_90645404     AKia    C    A        0      0        2 
   7   chr7_90645404     AOna    C    A      0.5      1        2 
   7   chr7_90645404     ASom    C    A        0      0        2 
   7   chr7_90645404     HCab    C    A        0      0        2 
   7   chr7_90645404     HPrz    C    A        0      0        2 
   7   chr7_90645404     ZBoe    C    A        0      0        2 
   7   chr7_90645404     ZGre    C    A        0      0        2 
   7   chr7_90645404     ZHar    C    A        0      0        2 
   7   chr7_90645404   Sample    C    A        0      0        2 
   7   chr7_90654067     AAsi    T    G        0      0        2 
   7   chr7_90654067     AKia    T    G        0      0        2 
   7   chr7_90654067     AOna    T    G        0      0        2 
   7   chr7_90654067     ASom    T    G        0      0        2 
   7   chr7_90654067     HCab    T    G        0      0        2 
   7   chr7_90654067     HPrz    T    G        0      0        2 
   7   chr7_90654067     ZBoe    T    G        0      0        2 
   7   chr7_90654067     ZGre    T    G        1      2        2 
   7   chr7_90654067     ZHar    T    G        0      0        2 
   7   chr7_90654067   Sample    T    G        0      0        2 
   7   chr7_90665360     AAsi    G    A        1      2        2 
   7   chr7_90665360     AKia    G    A        0      0        2 
   7   chr7_90665360     AOna    G    A        0      0        2 
   7   chr7_90665360     ASom    G    A        1      2        2 
   7   chr7_90665360     HCab    G    A        0      0        2 
   7   chr7_90665360     HPrz    G    A        0      0        2 
   7   chr7_90665360     ZBoe    G    A        1      2        2 
   7   chr7_90665360     ZGre    G    A      0.5      1        2 
   7   chr7_90665360     ZHar    G    A        1      2        2 
   7   chr7_90665360   Sample    G    A        0      0        2 
   7   chr7_90669532     AAsi    C    A        0      0        2 
   7   chr7_90669532     AKia    C    A        0      0        2 
   7   chr7_90669532     AOna    C    A        0      0        2 
   7   chr7_90669532     ASom    C    A        1      2        2 
   7   chr7_90669532     HCab    C    A        0      0        2 
   7   chr7_90669532     HPrz    C    A        0      0        2 
   7   chr7_90669532     ZBoe    C    A        0      0        2 
   7   chr7_90669532     ZGre    C    A        0      0        2 
   7   chr7_90669532     ZHar    C    A        0      0        2 
   7   chr7_90669532   Sample    C    A        0      0        2 
   7   chr7_90674654     AAsi    A    G        0      0        2 
   7   chr7_90674654     AKia    A    G        0      0        2 
   7   chr7_90674654     AOna    A    G        0      0        2 
   7   chr7_90674654     ASom    A    G        1      2        2 
   7   chr7_90674654     HCab    A    G        0      0        2 
   7   chr7_90674654     HPrz    A    G        0      0        2 
   7   chr7_90674654     ZBoe    A    G        0      0        2 
   7   chr7_90674654     ZGre    A    G        0      0        2 
   7   chr7_90674654     ZHar    A    G        0      0        2 
   7   chr7_90674654   Sample    A    G        0      0        2 
   7   chr7_90677069     AAsi    C    T        0      0        2 
   7   chr7_90677069     AKia    C    T        0      0        2 
   7   chr7_90677069     AOna    C    T        0      0        2 
   7   chr7_90677069     ASom    C    T        0      0        2 
   7   chr7_90677069     HCab    C    T        1      2        2 
   7   chr7_90677069     HPrz    C    T        1      2        2 
   7   chr7_90677069     ZBoe    C    T        0      0        2 
   7   chr7_90677069     ZGre    C    T        0      0        2 
   7   chr7_90677069     ZHar    C    T        0      0        2 
   7   chr7_90677069   Sample    C    T        0      0        2 
   7   chr7_90677720     AAsi    T    C        0      0        2 
   7   chr7_90677720     AKia    T    C        0      0        2 
   7   chr7_90677720     AOna    T    C        0      0        2 
   7   chr7_90677720     ASom    T    C        0      0        2 
   7   chr7_90677720     HCab    T    C        1      2        2 
   7   chr7_90677720     HPrz    T    C        1      2        2 
   7   chr7_90677720     ZBoe    T    C        0      0        2 
   7   chr7_90677720     ZGre    T    C        0      0        2 
   7   chr7_90677720     ZHar    T    C        0      0        2 
   7   chr7_90677720   Sample    T    C        0      0        2 
   7   chr7_90685156     AAsi    T    A        0      0        2 
   7   chr7_90685156     AKia    T    A      0.5      1        2 
   7   chr7_90685156     AOna    T    A        0      0        2 
   7   chr7_90685156     ASom    T    A        0      0        2 
   7   chr7_90685156     HCab    T    A        0      0        2 
   7   chr7_90685156     HPrz    T    A        0      0        2 
   7   chr7_90685156     ZBoe    T    A        0      0        2 
   7   chr7_90685156     ZGre    T    A        0      0        2 
   7   chr7_90685156     ZHar    T    A        0      0        2 
   7   chr7_90685156   Sample    T    A        0      0        2 
   7   chr7_90691702     AAsi    C    T        0      0        2 
   7   chr7_90691702     AKia    C    T        0      0        2 
   7   chr7_90691702     AOna    C    T        0      0        2 
   7   chr7_90691702     ASom    C    T        0      0        2 
   7   chr7_90691702     HCab    C    T        1      2        2 
   7   chr7_90691702     HPrz    C    T        1      2        2 
   7   chr7_90691702     ZBoe    C    T        0      0        2 
   7   chr7_90691702     ZGre    C    T        0      0        2 
   7   chr7_90691702     ZHar    C    T        0      0        2 
   7   chr7_90691702   Sample    C    T        0      0        2 
   7   chr7_90698117     AAsi    A    G        0      0        2 
   7   chr7_90698117     AKia    A    G        0      0        2 
   7   chr7_90698117     AOna    A    G        0      0        2 
   7   chr7_90698117     ASom    A    G        0      0        2 
   7   chr7_90698117     HCab    A    G        1      2        2 
   7   chr7_90698117     HPrz    A    G        0      0        2 
   7   chr7_90698117     ZBoe    A    G        0      0        2 
   7   chr7_90698117     ZGre    A    G        0      0        2 
   7   chr7_90698117     ZHar    A    G        0      0        2 
   7   chr7_90698117   Sample    A    G        0      0        2 
   7   chr7_90722917     AAsi    T    C        0      0        2 
   7   chr7_90722917     AKia    T    C        0      0        2 
   7   chr7_90722917     AOna    T    C        0      0        2 
   7   chr7_90722917     ASom    T    C        0      0        2 
   7   chr7_90722917     HCab    T    C        0      0        2 
   7   chr7_90722917     HPrz    T    C        0      0        2 
   7   chr7_90722917     ZBoe    T    C        0      0        2 
   7   chr7_90722917     ZGre    T    C        1      2        2 
   7   chr7_90722917     ZHar    T    C        0      0        2 
   7   chr7_90722917   Sample    T    C        0      0        2 
   7   chr7_90726180     AAsi    G    A        0      0        2 
   7   chr7_90726180     AKia    G    A      0.5      1        2 
   7   chr7_90726180     AOna    G    A        0      0        2 
   7   chr7_90726180     ASom    G    A        0      0        2 
   7   chr7_90726180     HCab    G    A        0      0        2 
   7   chr7_90726180     HPrz    G    A        0      0        2 
   7   chr7_90726180     ZBoe    G    A        0      0        2 
   7   chr7_90726180     ZGre    G    A        0      0        2 
   7   chr7_90726180     ZHar    G    A        0      0        2 
   7   chr7_90726180   Sample    G    A        0      0        2 
   7   chr7_90726404     AAsi    G    A        0      0        2 
   7   chr7_90726404     AKia    G    A        0      0        2 
   7   chr7_90726404     AOna    G    A        0      0        2 
   7   chr7_90726404     ASom    G    A        0      0        2 
   7   chr7_90726404     HCab    G    A        1      2        2 
   7   chr7_90726404     HPrz    G    A        1      2        2 
   7   chr7_90726404     ZBoe    G    A        0      0        2 
   7   chr7_90726404     ZGre    G    A        0      0        2 
   7   chr7_90726404     ZHar    G    A        0      0        2 
   7   chr7_90726404   Sample    G    A        0      0        2 
   7   chr7_90726816     AAsi    C    T        0      0        2 
   7   chr7_90726816     AKia    C    T        0      0        2 
   7   chr7_90726816     AOna    C    T        0      0        2 
   7   chr7_90726816     ASom    C    T        0      0        2 
   7   chr7_90726816     HCab    C    T        1      2        2 
   7   chr7_90726816     HPrz    C    T        1      2        2 
   7   chr7_90726816     ZBoe    C    T        0      0        2 
   7   chr7_90726816     ZGre    C    T        0      0        2 
   7   chr7_90726816     ZHar    C    T        0      0        2 
   7   chr7_90726816   Sample    C    T        0      0        2 
   7   chr7_90732717     AAsi    C    T        0      0        2 
   7   chr7_90732717     AKia    C    T        0      0        2 
   7   chr7_90732717     AOna    C    T        0      0        2 
   7   chr7_90732717     ASom    C    T        0      0        2 
   7   chr7_90732717     HCab    C    T        0      0        2 
   7   chr7_90732717     HPrz    C    T        0      0        2 
   7   chr7_90732717     ZBoe    C    T      0.5      1        2 
   7   chr7_90732717     ZGre    C    T        0      0        2 
   7   chr7_90732717     ZHar    C    T        0      0        2 
   7   chr7_90732717   Sample    C    T        0      0        2 
   7   chr7_90737444     AAsi    C    T        0      0        2 
   7   chr7_90737444     AKia    C    T        0      0        2 
   7   chr7_90737444     AOna    C    T        0      0        2 
   7   chr7_90737444     ASom    C    T        0      0        2 
   7   chr7_90737444     HCab    C    T        1      2        2 
   7   chr7_90737444     HPrz    C    T        1      2        2 
   7   chr7_90737444     ZBoe    C    T        0      0        2 
   7   chr7_90737444     ZGre    C    T        0      0        2 
   7   chr7_90737444     ZHar    C    T        0      0        2 
   7   chr7_90737444   Sample    C    T        0      0        2 
   7   chr7_90739103     AAsi    C    G        0      0        2 
   7   chr7_90739103     AKia    C    G        0      0        2 
   7   chr7_90739103     AOna    C    G      0.5      1        2 
   7   chr7_90739103     ASom    C    G        0      0        2 
   7   chr7_90739103     HCab    C    G        0      0        2 
   7   chr7_90739103     HPrz    C    G        0      0        2 
   7   chr7_90739103     ZBoe    C    G        0      0        2 
   7   chr7_90739103     ZGre    C    G        0      0        2 
   7   chr7_90739103     ZHar    C    G        0      0        2 
   7   chr7_90739103   Sample    C    G        0      0        2 
   7   chr7_90740615     AAsi    A    G        0      0        2 
   7   chr7_90740615     AKia    A    G        0      0        2 
   7   chr7_90740615     AOna    A    G        0      0        2 
   7   chr7_90740615     ASom    A    G        0      0        2 
   7   chr7_90740615     HCab    A    G        1      2        2 
   7   chr7_90740615     HPrz    A    G        1      2        2 
   7   chr7_90740615     ZBoe    A    G        0      0        2 
   7   chr7_90740615     ZGre    A    G        0      0        2 
   7   chr7_90740615     ZHar    A    G        0      0        2 
   7   chr7_90740615   Sample    A    G        0      0        2 
   7   chr7_90742026     AAsi    G    C        0      0        2 
   7   chr7_90742026     AKia    G    C        0      0        2 
   7   chr7_90742026     AOna    G    C        0      0        2 
   7   chr7_90742026     ASom    G    C        1      2        2 
   7   chr7_90742026     HCab    G    C        0      0        2 
   7   chr7_90742026     HPrz    G    C        0      0        2 
   7   chr7_90742026     ZBoe    G    C        0      0        2 
   7   chr7_90742026     ZGre    G    C        0      0        2 
   7   chr7_90742026     ZHar    G    C        0      0        2 
   7   chr7_90742026   Sample    G    C        0      0        2 
   7   chr7_90769149     AAsi    G    T        0      0        2 
   7   chr7_90769149     AKia    G    T        0      0        2 
   7   chr7_90769149     AOna    G    T        1      2        2 
   7   chr7_90769149     ASom    G    T        0      0        2 
   7   chr7_90769149     HCab    G    T        0      0        2 
   7   chr7_90769149     HPrz    G    T        0      0        2 
   7   chr7_90769149     ZBoe    G    T        0      0        2 
   7   chr7_90769149     ZGre    G    T        0      0        2 
   7   chr7_90769149     ZHar    G    T        0      0        2 
   7   chr7_90769149   Sample    G    T        0      0        2 
   7   chr7_90777825     AAsi    G    A        0      0        2 
   7   chr7_90777825     AKia    G    A        0      0        2 
   7   chr7_90777825     AOna    G    A        0      0        2 
   7   chr7_90777825     ASom    G    A        0      0        2 
   7   chr7_90777825     HCab    G    A        1      2        2 
   7   chr7_90777825     HPrz    G    A        1      2        2 
   7   chr7_90777825     ZBoe    G    A        0      0        2 
   7   chr7_90777825     ZGre    G    A        0      0        2 
   7   chr7_90777825     ZHar    G    A        0      0        2 
   7   chr7_90777825   Sample    G    A        0      0        2 
   7   chr7_90780642     AAsi    G    A        0      0        2 
   7   chr7_90780642     AKia    G    A        0      0        2 
   7   chr7_90780642     AOna    G    A      0.5      1        2 
   7   chr7_90780642     ASom    G    A        0      0        2 
   7   chr7_90780642     HCab    G    A        0      0        2 
   7   chr7_90780642     HPrz    G    A        0      0        2 
   7   chr7_90780642     ZBoe    G    A        0      0        2 
   7   chr7_90780642     ZGre    G    A        0      0        2 
   7   chr7_90780642     ZHar    G    A        0      0        2 
   7   chr7_90780642   Sample    G    A        0      0        2 
   7   chr7_90786171     AAsi    C    T        0      0        2 
   7   chr7_90786171     AKia    C    T        0      0        2 
   7   chr7_90786171     AOna    C    T        0      0        2 
   7   chr7_90786171     ASom    C    T        0      0        2 
   7   chr7_90786171     HCab    C    T        0      0        2 
   7   chr7_90786171     HPrz    C    T        0      0        2 
   7   chr7_90786171     ZBoe    C    T        0      0        2 
   7   chr7_90786171     ZGre    C    T        1      2        2 
   7   chr7_90786171     ZHar    C    T        0      0        2 
   7   chr7_90786171   Sample    C    T        0      0        2 
   7   chr7_90788811     AAsi    G    A        0      0        2 
   7   chr7_90788811     AKia    G    A        0      0        2 
   7   chr7_90788811     AOna    G    A        0      0        2 
   7   chr7_90788811     ASom    G    A        0      0        2 
   7   chr7_90788811     HCab    G    A        0      0        2 
   7   chr7_90788811     HPrz    G    A        0      0        2 
   7   chr7_90788811     ZBoe    G    A      0.5      1        2 
   7   chr7_90788811     ZGre    G    A        0      0        2 
   7   chr7_90788811     ZHar    G    A        0      0        2 
   7   chr7_90788811   Sample    G    A        0      0        2 
   7   chr7_90790918     AAsi    G    A        0      0        2 
   7   chr7_90790918     AKia    G    A        0      0        2 
   7   chr7_90790918     AOna    G    A      0.5      1        2 
   7   chr7_90790918     ASom    G    A        0      0        2 
   7   chr7_90790918     HCab    G    A        0      0        2 
   7   chr7_90790918     HPrz    G    A        0      0        2 
   7   chr7_90790918     ZBoe    G    A        0      0        2 
   7   chr7_90790918     ZGre    G    A        0      0        2 
   7   chr7_90790918     ZHar    G    A        0      0        2 
   7   chr7_90790918   Sample    G    A        0      0        2 
   7   chr7_90792090     AAsi    A    G        0      0        2 
   7   chr7_90792090     AKia    A    G        0      0        2 
   7   chr7_90792090     AOna    A    G        0      0        2 
   7   chr7_90792090     ASom    A    G        0      0        2 
   7   chr7_90792090     HCab    A    G        0      0        2 
   7   chr7_90792090     HPrz    A    G        0      0        2 
   7   chr7_90792090     ZBoe    A    G        0      0        2 
   7   chr7_90792090     ZGre    A    G        0      0        2 
   7   chr7_90792090     ZHar    A    G      0.5      1        2 
   7   chr7_90792090   Sample    A    G        0      0        2 
   7   chr7_90807995     AAsi    A    G        0      0        2 
   7   chr7_90807995     AKia    A    G        0      0        2 
   7   chr7_90807995     AOna    A    G        0      0        2 
   7   chr7_90807995     ASom    A    G        0      0        2 
   7   chr7_90807995     HCab    A    G        0      0        2 
   7   chr7_90807995     HPrz    A    G        0      0        2 
   7   chr7_90807995     ZBoe    A    G      0.5      1        2 
   7   chr7_90807995     ZGre    A    G        0      0        2 
   7   chr7_90807995     ZHar    A    G        0      0        2 
   7   chr7_90807995   Sample    A    G        0      0        2 
   7   chr7_90819262     AAsi    A    G        0      0        2 
   7   chr7_90819262     AKia    A    G        0      0        2 
   7   chr7_90819262     AOna    A    G        0      0        2 
   7   chr7_90819262     ASom    A    G        0      0        2 
   7   chr7_90819262     HCab    A    G        0      0        2 
   7   chr7_90819262     HPrz    A    G        0      0        2 
   7   chr7_90819262     ZBoe    A    G        0      0        2 
   7   chr7_90819262     ZGre    A    G        1      2        2 
   7   chr7_90819262     ZHar    A    G        0      0        2 
   7   chr7_90819262   Sample    A    G        0      0        2 
   7   chr7_90824467     AAsi    T    G        0      0        2 
   7   chr7_90824467     AKia    T    G        0      0        2 
   7   chr7_90824467     AOna    T    G        0      0        2 
   7   chr7_90824467     ASom    T    G        0      0        2 
   7   chr7_90824467     HCab    T    G        1      2        2 
   7   chr7_90824467     HPrz    T    G        1      2        2 
   7   chr7_90824467     ZBoe    T    G        0      0        2 
   7   chr7_90824467     ZGre    T    G        0      0        2 
   7   chr7_90824467     ZHar    T    G        0      0        2 
   7   chr7_90824467   Sample    T    G        0      0        2 
   7   chr7_90841114     AAsi    T    G        0      0        2 
   7   chr7_90841114     AKia    T    G        0      0        2 
   7   chr7_90841114     AOna    T    G        0      0        2 
   7   chr7_90841114     ASom    T    G        0      0        2 
   7   chr7_90841114     HCab    T    G        0      0        2 
   7   chr7_90841114     HPrz    T    G        0      0        2 
   7   chr7_90841114     ZBoe    T    G        1      2        2 
   7   chr7_90841114     ZGre    T    G        0      0        2 
   7   chr7_90841114     ZHar    T    G        0      0        2 
   7   chr7_90841114   Sample    T    G        0      0        2 
   7   chr7_90844645     AAsi    G    A        0      0        2 
   7   chr7_90844645     AKia    G    A        0      0        2 
   7   chr7_90844645     AOna    G    A        0      0        2 
   7   chr7_90844645     ASom    G    A        0      0        2 
   7   chr7_90844645     HCab    G    A        0      0        2 
   7   chr7_90844645     HPrz    G    A        0      0        2 
   7   chr7_90844645     ZBoe    G    A      0.5      1        2 
   7   chr7_90844645     ZGre    G    A        0      0        2 
   7   chr7_90844645     ZHar    G    A        0      0        2 
   7   chr7_90844645   Sample    G    A        0      0        2 
   7   chr7_90847599     AAsi    T    C        0      0        2 
   7   chr7_90847599     AKia    T    C        0      0        2 
   7   chr7_90847599     AOna    T    C        0      0        2 
   7   chr7_90847599     ASom    T    C        0      0        2 
   7   chr7_90847599     HCab    T    C        1      2        2 
   7   chr7_90847599     HPrz    T    C        1      2        2 
   7   chr7_90847599     ZBoe    T    C        0      0        2 
   7   chr7_90847599     ZGre    T    C        0      0        2 
   7   chr7_90847599     ZHar    T    C        0      0        2 
   7   chr7_90847599   Sample    T    C        0      0        2 
   7   chr7_90847670     AAsi    C    T        0      0        2 
   7   chr7_90847670     AKia    C    T        1      2        2 
   7   chr7_90847670     AOna    C    T        0      0        2 
   7   chr7_90847670     ASom    C    T        0      0        2 
   7   chr7_90847670     HCab    C    T        0      0        2 
   7   chr7_90847670     HPrz    C    T        0      0        2 
   7   chr7_90847670     ZBoe    C    T      0.5      1        2 
   7   chr7_90847670     ZGre    C    T        0      0        2 
   7   chr7_90847670     ZHar    C    T        0      0        2 
   7   chr7_90847670   Sample    C    T        0      0        2 
   7   chr7_90854093     AAsi    G    A        1      2        2 
   7   chr7_90854093     AKia    G    A        1      2        2 
   7   chr7_90854093     AOna    G    A        1      2        2 
   7   chr7_90854093     ASom    G    A        1      2        2 
   7   chr7_90854093     HCab    G    A        0      0        2 
   7   chr7_90854093     HPrz    G    A        0      0        2 
   7   chr7_90854093     ZBoe    G    A        0      0        2 
   7   chr7_90854093     ZGre    G    A        0      0        2 
   7   chr7_90854093     ZHar    G    A        0      0        2 
   7   chr7_90854093   Sample    G    A        1      2        2 
   7   chr7_90858459     AAsi    C    T        0      0        2 
   7   chr7_90858459     AKia    C    T        0      0        2 
   7   chr7_90858459     AOna    C    T        0      0        2 
   7   chr7_90858459     ASom    C    T        0      0        2 
   7   chr7_90858459     HCab    C    T        1      2        2 
   7   chr7_90858459     HPrz    C    T        1      2        2 
   7   chr7_90858459     ZBoe    C    T        0      0        2 
   7   chr7_90858459     ZGre    C    T        0      0        2 
   7   chr7_90858459     ZHar    C    T        0      0        2 
   7   chr7_90858459   Sample    C    T        0      0        2 
   7   chr7_90859018     AAsi    T    C        0      0        2 
   7   chr7_90859018     AKia    T    C        0      0        2 
   7   chr7_90859018     AOna    T    C        0      0        2 
   7   chr7_90859018     ASom    T    C        0      0        2 
   7   chr7_90859018     HCab    T    C        0      0        2 
   7   chr7_90859018     HPrz    T    C      0.5      1        2 
   7   chr7_90859018     ZBoe    T    C        0      0        2 
   7   chr7_90859018     ZGre    T    C        0      0        2 
   7   chr7_90859018     ZHar    T    C        0      0        2 
   7   chr7_90859018   Sample    T    C        0      0        2 
   7   chr7_90863825     AAsi    C    T        0      0        2 
   7   chr7_90863825     AKia    C    T        0      0        2 
   7   chr7_90863825     AOna    C    T        0      0        2 
   7   chr7_90863825     ASom    C    T        1      2        2 
   7   chr7_90863825     HCab    C    T        0      0        2 
   7   chr7_90863825     HPrz    C    T        0      0        2 
   7   chr7_90863825     ZBoe    C    T        0      0        2 
   7   chr7_90863825     ZGre    C    T        0      0        2 
   7   chr7_90863825     ZHar    C    T        0      0        2 
   7   chr7_90863825   Sample    C    T        0      0        2 
   7   chr7_90866573     AAsi    T    C        0      0        2 
   7   chr7_90866573     AKia    T    C        0      0        2 
   7   chr7_90866573     AOna    T    C        0      0        2 
   7   chr7_90866573     ASom    T    C        0      0        2 
   7   chr7_90866573     HCab    T    C        1      2        2 
   7   chr7_90866573     HPrz    T    C        1      2        2 
   7   chr7_90866573     ZBoe    T    C        0      0        2 
   7   chr7_90866573     ZGre    T    C        0      0        2 
   7   chr7_90866573     ZHar    T    C        0      0        2 
   7   chr7_90866573   Sample    T    C        0      0        2 
   7   chr7_90867307     AAsi    G    T        0      0        2 
   7   chr7_90867307     AKia    G    T        0      0        2 
   7   chr7_90867307     AOna    G    T        0      0        2 
   7   chr7_90867307     ASom    G    T        0      0        2 
   7   chr7_90867307     HCab    G    T        1      2        2 
   7   chr7_90867307     HPrz    G    T        1      2        2 
   7   chr7_90867307     ZBoe    G    T        0      0        2 
   7   chr7_90867307     ZGre    G    T        0      0        2 
   7   chr7_90867307     ZHar    G    T        0      0        2 
   7   chr7_90867307   Sample    G    T        0      0        2 
   7   chr7_90873763     AAsi    G    A        0      0        2 
   7   chr7_90873763     AKia    G    A        0      0        2 
   7   chr7_90873763     AOna    G    A        0      0        2 
   7   chr7_90873763     ASom    G    A        0      0        2 
   7   chr7_90873763     HCab    G    A        0      0        2 
   7   chr7_90873763     HPrz    G    A      0.5      1        2 
   7   chr7_90873763     ZBoe    G    A        0      0        2 
   7   chr7_90873763     ZGre    G    A        0      0        2 
   7   chr7_90873763     ZHar    G    A        0      0        2 
   7   chr7_90873763   Sample    G    A        0      0        2 
   7   chr7_90878269     AAsi    G    C        0      0        2 
   7   chr7_90878269     AKia    G    C        0      0        2 
   7   chr7_90878269     AOna    G    C        0      0        2 
   7   chr7_90878269     ASom    G    C        0      0        2 
   7   chr7_90878269     HCab    G    C        0      0        2 
   7   chr7_90878269     HPrz    G    C      0.5      1        2 
   7   chr7_90878269     ZBoe    G    C        0      0        2 
   7   chr7_90878269     ZGre    G    C        0      0        2 
   7   chr7_90878269     ZHar    G    C        0      0        2 
   7   chr7_90878269   Sample    G    C        0      0        2 
   7   chr7_90879144     AAsi    G    A        0      0        2 
   7   chr7_90879144     AKia    G    A        0      0        2 
   7   chr7_90879144     AOna    G    A        0      0        2 
   7   chr7_90879144     ASom    G    A        0      0        2 
   7   chr7_90879144     HCab    G    A        0      0        2 
   7   chr7_90879144     HPrz    G    A        0      0        2 
   7   chr7_90879144     ZBoe    G    A      0.5      1        2 
   7   chr7_90879144     ZGre    G    A        0      0        2 
   7   chr7_90879144     ZHar    G    A        0      0        2 
   7   chr7_90879144   Sample    G    A        0      0        2 
   7   chr7_90889841     AAsi    A    C      0.5      1        2 
   7   chr7_90889841     AKia    A    C        0      0        2 
   7   chr7_90889841     AOna    A    C        0      0        2 
   7   chr7_90889841     ASom    A    C        0      0        2 
   7   chr7_90889841     HCab    A    C        0      0        2 
   7   chr7_90889841     HPrz    A    C        0      0        2 
   7   chr7_90889841     ZBoe    A    C        0      0        2 
   7   chr7_90889841     ZGre    A    C        0      0        2 
   7   chr7_90889841     ZHar    A    C        0      0        2 
   7   chr7_90889841   Sample    A    C        0      0        2 
   7   chr7_90891621     AAsi    A    G        0      0        2 
   7   chr7_90891621     AKia    A    G        0      0        2 
   7   chr7_90891621     AOna    A    G        0      0        2 
   7   chr7_90891621     ASom    A    G        0      0        2 
   7   chr7_90891621     HCab    A    G        0      0        2 
   7   chr7_90891621     HPrz    A    G        0      0        2 
   7   chr7_90891621     ZBoe    A    G      0.5      1        2 
   7   chr7_90891621     ZGre    A    G        0      0        2 
   7   chr7_90891621     ZHar    A    G        0      0        2 
   7   chr7_90891621   Sample    A    G        0      0        2 
   7   chr7_90900000     AAsi    C    A        0      0        2 
   7   chr7_90900000     AKia    C    A        0      0        2 
   7   chr7_90900000     AOna    C    A        0      0        2 
   7   chr7_90900000     ASom    C    A        0      0        2 
   7   chr7_90900000     HCab    C    A        0      0        2 
   7   chr7_90900000     HPrz    C    A      0.5      1        2 
   7   chr7_90900000     ZBoe    C    A        0      0        2 
   7   chr7_90900000     ZGre    C    A        0      0        2 
   7   chr7_90900000     ZHar    C    A        0      0        2 
   7   chr7_90900000   Sample    C    A        0      0        2 
   7   chr7_90907435     AAsi    G    A        0      0        2 
   7   chr7_90907435     AKia    G    A        0      0        2 
   7   chr7_90907435     AOna    G    A        0      0        2 
   7   chr7_90907435     ASom    G    A        0      0        2 
   7   chr7_90907435     HCab    G    A        0      0        2 
   7   chr7_90907435     HPrz    G    A      0.5      1        2 
   7   chr7_90907435     ZBoe    G    A        0      0        2 
   7   chr7_90907435     ZGre    G    A        0      0        2 
   7   chr7_90907435     ZHar    G    A        0      0        2 
   7   chr7_90907435   Sample    G    A        0      0        2 
   7   chr7_90918378     AAsi    G    T        0      0        2 
   7   chr7_90918378     AKia    G    T        0      0        2 
   7   chr7_90918378     AOna    G    T        0      0        2 
   7   chr7_90918378     ASom    G    T        0      0        2 
   7   chr7_90918378     HCab    G    T        1      2        2 
   7   chr7_90918378     HPrz    G    T      0.5      1        2 
   7   chr7_90918378     ZBoe    G    T        0      0        2 
   7   chr7_90918378     ZGre    G    T        0      0        2 
   7   chr7_90918378     ZHar    G    T        0      0        2 
   7   chr7_90918378   Sample    G    T        0      0        2 
   7   chr7_90927033     AAsi    G    A        0      0        2 
   7   chr7_90927033     AKia    G    A        0      0        2 
   7   chr7_90927033     AOna    G    A        0      0        2 
   7   chr7_90927033     ASom    G    A        0      0        2 
   7   chr7_90927033     HCab    G    A        0      0        2 
   7   chr7_90927033     HPrz    G    A      0.5      1        2 
   7   chr7_90927033     ZBoe    G    A        0      0        2 
   7   chr7_90927033     ZGre    G    A        0      0        2 
   7   chr7_90927033     ZHar    G    A        0      0        2 
   7   chr7_90927033   Sample    G    A        0      0        2 
   7   chr7_90928080     AAsi    A    G        0      0        2 
   7   chr7_90928080     AKia    A    G        0      0        2 
   7   chr7_90928080     AOna    A    G        0      0        2 
   7   chr7_90928080     ASom    A    G        0      0        2 
   7   chr7_90928080     HCab    A    G        1      2        2 
   7   chr7_90928080     HPrz    A    G      0.5      1        2 
   7   chr7_90928080     ZBoe    A    G        0      0        2 
   7   chr7_90928080     ZGre    A    G        0      0        2 
   7   chr7_90928080     ZHar    A    G        0      0        2 
   7   chr7_90928080   Sample    A    G        0      0        2 
   7   chr7_90929637     AAsi    T    C        0      0        2 
   7   chr7_90929637     AKia    T    C        1      2        2 
   7   chr7_90929637     AOna    T    C        0      0        2 
   7   chr7_90929637     ASom    T    C        0      0        2 
   7   chr7_90929637     HCab    T    C        0      0        2 
   7   chr7_90929637     HPrz    T    C        0      0        2 
   7   chr7_90929637     ZBoe    T    C        0      0        2 
   7   chr7_90929637     ZGre    T    C        0      0        2 
   7   chr7_90929637     ZHar    T    C        0      0        2 
   7   chr7_90929637   Sample    T    C        0      0        2 
   7   chr7_90939008     AAsi    C    G        0      0        2 
   7   chr7_90939008     AKia    C    G        1      2        2 
   7   chr7_90939008     AOna    C    G        0      0        2 
   7   chr7_90939008     ASom    C    G        0      0        2 
   7   chr7_90939008     HCab    C    G        0      0        2 
   7   chr7_90939008     HPrz    C    G        0      0        2 
   7   chr7_90939008     ZBoe    C    G        0      0        2 
   7   chr7_90939008     ZGre    C    G        0      0        2 
   7   chr7_90939008     ZHar    C    G        0      0        2 
   7   chr7_90939008   Sample    C    G        0      0        2 
   7   chr7_90939326     AAsi    T    C        0      0        2 
   7   chr7_90939326     AKia    T    C        0      0        2 
   7   chr7_90939326     AOna    T    C        0      0        2 
   7   chr7_90939326     ASom    T    C        0      0        2 
   7   chr7_90939326     HCab    T    C      0.5      1        2 
   7   chr7_90939326     HPrz    T    C      0.5      1        2 
   7   chr7_90939326     ZBoe    T    C        0      0        2 
   7   chr7_90939326     ZGre    T    C        0      0        2 
   7   chr7_90939326     ZHar    T    C        0      0        2 
   7   chr7_90939326   Sample    T    C        0      0        2 
   7   chr7_90942898     AAsi    A    G        0      0        2 
   7   chr7_90942898     AKia    A    G        0      0        2 
   7   chr7_90942898     AOna    A    G        0      0        2 
   7   chr7_90942898     ASom    A    G        0      0        2 
   7   chr7_90942898     HCab    A    G        0      0        2 
   7   chr7_90942898     HPrz    A    G        0      0        2 
   7   chr7_90942898     ZBoe    A    G        0      0        2 
   7   chr7_90942898     ZGre    A    G        0      0        2 
   7   chr7_90942898     ZHar    A    G        1      2        2 
   7   chr7_90942898   Sample    A    G        0      0        2 
   7   chr7_90946550     AAsi    A    G        0      0        2 
   7   chr7_90946550     AKia    A    G        1      2        2 
   7   chr7_90946550     AOna    A    G      0.5      1        2 
   7   chr7_90946550     ASom    A    G        0      0        2 
   7   chr7_90946550     HCab    A    G        0      0        2 
   7   chr7_90946550     HPrz    A    G        0      0        2 
   7   chr7_90946550     ZBoe    A    G        0      0        2 
   7   chr7_90946550     ZGre    A    G        0      0        2 
   7   chr7_90946550     ZHar    A    G        0      0        2 
   7   chr7_90946550   Sample    A    G        0      0        2 
   7   chr7_90960108     AAsi    A    G        0      0        2 
   7   chr7_90960108     AKia    A    G        0      0        2 
   7   chr7_90960108     AOna    A    G        0      0        2 
   7   chr7_90960108     ASom    A    G        0      0        2 
   7   chr7_90960108     HCab    A    G        0      0        2 
   7   chr7_90960108     HPrz    A    G        1      2        2 
   7   chr7_90960108     ZBoe    A    G        0      0        2 
   7   chr7_90960108     ZGre    A    G        0      0        2 
   7   chr7_90960108     ZHar    A    G        0      0        2 
   7   chr7_90960108   Sample    A    G        0      0        2 
   7   chr7_90960248     AAsi    C    G        0      0        2 
   7   chr7_90960248     AKia    C    G        1      2        2 
   7   chr7_90960248     AOna    C    G        0      0        2 
   7   chr7_90960248     ASom    C    G        0      0        2 
   7   chr7_90960248     HCab    C    G        0      0        2 
   7   chr7_90960248     HPrz    C    G        0      0        2 
   7   chr7_90960248     ZBoe    C    G        0      0        2 
   7   chr7_90960248     ZGre    C    G        0      0        2 
   7   chr7_90960248     ZHar    C    G        0      0        2 
   7   chr7_90960248   Sample    C    G        0      0        2 
   7   chr7_90964309     AAsi    A    G        0      0        2 
   7   chr7_90964309     AKia    A    G        0      0        2 
   7   chr7_90964309     AOna    A    G        0      0        2 
   7   chr7_90964309     ASom    A    G        0      0        2 
   7   chr7_90964309     HCab    A    G        0      0        2 
   7   chr7_90964309     HPrz    A    G        0      0        2 
   7   chr7_90964309     ZBoe    A    G        1      2        2 
   7   chr7_90964309     ZGre    A    G      0.5      1        2 
   7   chr7_90964309     ZHar    A    G        1      2        2 
   7   chr7_90964309   Sample    A    G        0      0        2 
   7   chr7_90980649     AAsi    A    G        0      0        2 
   7   chr7_90980649     AKia    A    G        0      0        2 
   7   chr7_90980649     AOna    A    G        0      0        2 
   7   chr7_90980649     ASom    A    G        0      0        2 
   7   chr7_90980649     HCab    A    G        0      0        2 
   7   chr7_90980649     HPrz    A    G        0      0        2 
   7   chr7_90980649     ZBoe    A    G      0.5      1        2 
   7   chr7_90980649     ZGre    A    G        0      0        2 
   7   chr7_90980649     ZHar    A    G        0      0        2 
   7   chr7_90980649   Sample    A    G        0      0        2 
   7   chr7_90998052     AAsi    T    C        0      0        2 
   7   chr7_90998052     AKia    T    C        1      2        2 
   7   chr7_90998052     AOna    T    C        0      0        2 
   7   chr7_90998052     ASom    T    C        0      0        2 
   7   chr7_90998052     HCab    T    C        0      0        2 
   7   chr7_90998052     HPrz    T    C        0      0        2 
   7   chr7_90998052     ZBoe    T    C        0      0        2 
   7   chr7_90998052     ZGre    T    C        0      0        2 
   7   chr7_90998052     ZHar    T    C        0      0        2 
   7   chr7_90998052   Sample    T    C        0      0        2 
   7   chr7_90998954     AAsi    C    G        0      0        2 
   7   chr7_90998954     AKia    C    G      0.5      1        2 
   7   chr7_90998954     AOna    C    G        0      0        2 
   7   chr7_90998954     ASom    C    G        0      0        2 
   7   chr7_90998954     HCab    C    G        0      0        2 
   7   chr7_90998954     HPrz    C    G        0      0        2 
   7   chr7_90998954     ZBoe    C    G        0      0        2 
   7   chr7_90998954     ZGre    C    G        0      0        2 
   7   chr7_90998954     ZHar    C    G        0      0        2 
   7   chr7_90998954   Sample    C    G        0      0        2 
   7   chr7_91004768     AAsi    A    T        0      0        2 
   7   chr7_91004768     AKia    A    T        0      0        2 
   7   chr7_91004768     AOna    A    T        0      0        2 
   7   chr7_91004768     ASom    A    T        0      0        2 
   7   chr7_91004768     HCab    A    T        0      0        2 
   7   chr7_91004768     HPrz    A    T        0      0        2 
   7   chr7_91004768     ZBoe    A    T        0      0        2 
   7   chr7_91004768     ZGre    A    T        0      0        2 
   7   chr7_91004768     ZHar    A    T        1      2        2 
   7   chr7_91004768   Sample    A    T        0      0        2 
   7   chr7_91013445     AAsi    T    C        0      0        2 
   7   chr7_91013445     AKia    T    C        0      0        2 
   7   chr7_91013445     AOna    T    C        0      0        2 
   7   chr7_91013445     ASom    T    C        0      0        2 
   7   chr7_91013445     HCab    T    C        1      2        2 
   7   chr7_91013445     HPrz    T    C        1      2        2 
   7   chr7_91013445     ZBoe    T    C        0      0        2 
   7   chr7_91013445     ZGre    T    C        0      0        2 
   7   chr7_91013445     ZHar    T    C        0      0        2 
   7   chr7_91013445   Sample    T    C        0      0        2 
   7   chr7_91014848     AAsi    T    A        0      0        2 
   7   chr7_91014848     AKia    T    A        0      0        2 
   7   chr7_91014848     AOna    T    A        0      0        2 
   7   chr7_91014848     ASom    T    A        0      0        2 
   7   chr7_91014848     HCab    T    A        1      2        2 
   7   chr7_91014848     HPrz    T    A        1      2        2 
   7   chr7_91014848     ZBoe    T    A        0      0        2 
   7   chr7_91014848     ZGre    T    A        0      0        2 
   7   chr7_91014848     ZHar    T    A        0      0        2 
   7   chr7_91014848   Sample    T    A        0      0        2 
   7   chr7_91017955     AAsi    C    T        0      0        2 
   7   chr7_91017955     AKia    C    T        0      0        2 
   7   chr7_91017955     AOna    C    T        0      0        2 
   7   chr7_91017955     ASom    C    T        0      0        2 
   7   chr7_91017955     HCab    C    T      0.5      1        2 
   7   chr7_91017955     HPrz    C    T        0      0        2 
   7   chr7_91017955     ZBoe    C    T        0      0        2 
   7   chr7_91017955     ZGre    C    T        0      0        2 
   7   chr7_91017955     ZHar    C    T        0      0        2 
   7   chr7_91017955   Sample    C    T        0      0        2 
   7   chr7_91022888     AAsi    T    G        1      2        2 
   7   chr7_91022888     AKia    T    G        0      0        2 
   7   chr7_91022888     AOna    T    G        0      0        2 
   7   chr7_91022888     ASom    T    G        0      0        2 
   7   chr7_91022888     HCab    T    G        0      0        2 
   7   chr7_91022888     HPrz    T    G        0      0        2 
   7   chr7_91022888     ZBoe    T    G        0      0        2 
   7   chr7_91022888     ZGre    T    G        0      0        2 
   7   chr7_91022888     ZHar    T    G        0      0        2 
   7   chr7_91022888   Sample    T    G        0      0        2 
   7   chr7_91023977     AAsi    T    C        0      0        2 
   7   chr7_91023977     AKia    T    C        0      0        2 
   7   chr7_91023977     AOna    T    C        0      0        2 
   7   chr7_91023977     ASom    T    C        0      0        2 
   7   chr7_91023977     HCab    T    C        1      2        2 
   7   chr7_91023977     HPrz    T    C        1      2        2 
   7   chr7_91023977     ZBoe    T    C        0      0        2 
   7   chr7_91023977     ZGre    T    C        0      0        2 
   7   chr7_91023977     ZHar    T    C        0      0        2 
   7   chr7_91023977   Sample    T    C        0      0        2 
   7   chr7_91024590     AAsi    G    A        0      0        2 
   7   chr7_91024590     AKia    G    A        0      0        2 
   7   chr7_91024590     AOna    G    A        0      0        2 
   7   chr7_91024590     ASom    G    A        0      0        2 
   7   chr7_91024590     HCab    G    A        1      2        2 
   7   chr7_91024590     HPrz    G    A        1      2        2 
   7   chr7_91024590     ZBoe    G    A        0      0        2 
   7   chr7_91024590     ZGre    G    A        0      0        2 
   7   chr7_91024590     ZHar    G    A        0      0        2 
   7   chr7_91024590   Sample    G    A        0      0        2 
   7   chr7_91028159     AAsi    T    C        0      0        2 
   7   chr7_91028159     AKia    T    C        0      0        2 
   7   chr7_91028159     AOna    T    C      0.5      1        2 
   7   chr7_91028159     ASom    T    C        0      0        2 
   7   chr7_91028159     HCab    T    C        0      0        2 
   7   chr7_91028159     HPrz    T    C        0      0        2 
   7   chr7_91028159     ZBoe    T    C        0      0        2 
   7   chr7_91028159     ZGre    T    C        0      0        2 
   7   chr7_91028159     ZHar    T    C        0      0        2 
   7   chr7_91028159   Sample    T    C        0      0        2 
   7   chr7_91030696     AAsi    T    C      0.5      1        2 
   7   chr7_91030696     AKia    T    C        0      0        2 
   7   chr7_91030696     AOna    T    C        0      0        2 
   7   chr7_91030696     ASom    T    C        0      0        2 
   7   chr7_91030696     HCab    T    C        0      0        2 
   7   chr7_91030696     HPrz    T    C        0      0        2 
   7   chr7_91030696     ZBoe    T    C        0      0        2 
   7   chr7_91030696     ZGre    T    C        0      0        2 
   7   chr7_91030696     ZHar    T    C        0      0        2 
   7   chr7_91030696   Sample    T    C        1      2        2 
   7   chr7_91033524     AAsi    C    T        0      0        2 
   7   chr7_91033524     AKia    C    T        0      0        2 
   7   chr7_91033524     AOna    C    T        0      0        2 
   7   chr7_91033524     ASom    C    T        0      0        2 
   7   chr7_91033524     HCab    C    T        0      0        2 
   7   chr7_91033524     HPrz    C    T        0      0        2 
   7   chr7_91033524     ZBoe    C    T        1      2        2 
   7   chr7_91033524     ZGre    C    T        0      0        2 
   7   chr7_91033524     ZHar    C    T        0      0        2 
   7   chr7_91033524   Sample    C    T        0      0        2 
   7   chr7_91035655     AAsi    G    T        0      0        2 
   7   chr7_91035655     AKia    G    T      0.5      1        2 
   7   chr7_91035655     AOna    G    T        0      0        2 
   7   chr7_91035655     ASom    G    T        0      0        2 
   7   chr7_91035655     HCab    G    T        0      0        2 
   7   chr7_91035655     HPrz    G    T        0      0        2 
   7   chr7_91035655     ZBoe    G    T        0      0        2 
   7   chr7_91035655     ZGre    G    T        0      0        2 
   7   chr7_91035655     ZHar    G    T        0      0        2 
   7   chr7_91035655   Sample    G    T        0      0        2 
   7   chr7_91039287     AAsi    T    C        0      0        2 
   7   chr7_91039287     AKia    T    C        0      0        2 
   7   chr7_91039287     AOna    T    C        0      0        2 
   7   chr7_91039287     ASom    T    C        0      0        2 
   7   chr7_91039287     HCab    T    C      0.5      1        2 
   7   chr7_91039287     HPrz    T    C      0.5      1        2 
   7   chr7_91039287     ZBoe    T    C        0      0        2 
   7   chr7_91039287     ZGre    T    C        0      0        2 
   7   chr7_91039287     ZHar    T    C        0      0        2 
   7   chr7_91039287   Sample    T    C        0      0        2 
   7   chr7_91042480     AAsi    T    C        0      0        2 
   7   chr7_91042480     AKia    T    C        0      0        2 
   7   chr7_91042480     AOna    T    C        0      0        2 
   7   chr7_91042480     ASom    T    C        0      0        2 
   7   chr7_91042480     HCab    T    C        0      0        2 
   7   chr7_91042480     HPrz    T    C        0      0        2 
   7   chr7_91042480     ZBoe    T    C        0      0        2 
   7   chr7_91042480     ZGre    T    C        0      0        2 
   7   chr7_91042480     ZHar    T    C        1      2        2 
   7   chr7_91042480   Sample    T    C        0      0        2 
   7   chr7_91047875     AAsi    G    A        0      0        2 
   7   chr7_91047875     AKia    G    A        0      0        2 
   7   chr7_91047875     AOna    G    A        0      0        2 
   7   chr7_91047875     ASom    G    A        0      0        2 
   7   chr7_91047875     HCab    G    A        0      0        2 
   7   chr7_91047875     HPrz    G    A        0      0        2 
   7   chr7_91047875     ZBoe    G    A        0      0        2 
   7   chr7_91047875     ZGre    G    A        1      2        2 
   7   chr7_91047875     ZHar    G    A        0      0        2 
   7   chr7_91047875   Sample    G    A        0      0        2 
   7   chr7_91050075     AAsi    A    G        0      0        2 
   7   chr7_91050075     AKia    A    G        0      0        2 
   7   chr7_91050075     AOna    A    G        0      0        2 
   7   chr7_91050075     ASom    A    G        0      0        2 
   7   chr7_91050075     HCab    A    G        0      0        2 
   7   chr7_91050075     HPrz    A    G      0.5      1        2 
   7   chr7_91050075     ZBoe    A    G        0      0        2 
   7   chr7_91050075     ZGre    A    G        0      0        2 
   7   chr7_91050075     ZHar    A    G        0      0        2 
   7   chr7_91050075   Sample    A    G        0      0        2 
   7   chr7_91051002     AAsi    C    T        0      0        2 
   7   chr7_91051002     AKia    C    T        0      0        2 
   7   chr7_91051002     AOna    C    T      0.5      1        2 
   7   chr7_91051002     ASom    C    T        0      0        2 
   7   chr7_91051002     HCab    C    T        0      0        2 
   7   chr7_91051002     HPrz    C    T        0      0        2 
   7   chr7_91051002     ZBoe    C    T        0      0        2 
   7   chr7_91051002     ZGre    C    T        0      0        2 
   7   chr7_91051002     ZHar    C    T        0      0        2 
   7   chr7_91051002   Sample    C    T        0      0        2 
   7   chr7_91053819     AAsi    A    G        0      0        2 
   7   chr7_91053819     AKia    A    G        0      0        2 
   7   chr7_91053819     AOna    A    G        0      0        2 
   7   chr7_91053819     ASom    A    G        0      0        2 
   7   chr7_91053819     HCab    A    G      0.5      1        2 
   7   chr7_91053819     HPrz    A    G        0      0        2 
   7   chr7_91053819     ZBoe    A    G        0      0        2 
   7   chr7_91053819     ZGre    A    G        0      0        2 
   7   chr7_91053819     ZHar    A    G        0      0        2 
   7   chr7_91053819   Sample    A    G        0      0        2 
   7   chr7_91057668     AAsi    C    T        0      0        2 
   7   chr7_91057668     AKia    C    T        0      0        2 
   7   chr7_91057668     AOna    C    T        0      0        2 
   7   chr7_91057668     ASom    C    T        0      0        2 
   7   chr7_91057668     HCab    C    T        1      2        2 
   7   chr7_91057668     HPrz    C    T        1      2        2 
   7   chr7_91057668     ZBoe    C    T        0      0        2 
   7   chr7_91057668     ZGre    C    T        0      0        2 
   7   chr7_91057668     ZHar    C    T        0      0        2 
   7   chr7_91057668   Sample    C    T        0      0        2 
   7   chr7_91058404     AAsi    C    T        0      0        2 
   7   chr7_91058404     AKia    C    T        0      0        2 
   7   chr7_91058404     AOna    C    T        0      0        2 
   7   chr7_91058404     ASom    C    T        0      0        2 
   7   chr7_91058404     HCab    C    T        0      0        2 
   7   chr7_91058404     HPrz    C    T        0      0        2 
   7   chr7_91058404     ZBoe    C    T      0.5      1        2 
   7   chr7_91058404     ZGre    C    T        0      0        2 
   7   chr7_91058404     ZHar    C    T        0      0        2 
   7   chr7_91058404   Sample    C    T        0      0        2 
   7   chr7_91062541     AAsi    A    C        0      0        2 
   7   chr7_91062541     AKia    A    C        1      2        2 
   7   chr7_91062541     AOna    A    C        1      2        2 
   7   chr7_91062541     ASom    A    C        0      0        2 
   7   chr7_91062541     HCab    A    C        0      0        2 
   7   chr7_91062541     HPrz    A    C        0      0        2 
   7   chr7_91062541     ZBoe    A    C        0      0        2 
   7   chr7_91062541     ZGre    A    C        0      0        2 
   7   chr7_91062541     ZHar    A    C        0      0        2 
   7   chr7_91062541   Sample    A    C        0      0        2 
   7   chr7_91062696     AAsi    G    T        0      0        2 
   7   chr7_91062696     AKia    G    T        0      0        2 
   7   chr7_91062696     AOna    G    T        0      0        2 
   7   chr7_91062696     ASom    G    T        0      0        2 
   7   chr7_91062696     HCab    G    T        0      0        2 
   7   chr7_91062696     HPrz    G    T        0      0        2 
   7   chr7_91062696     ZBoe    G    T        0      0        2 
   7   chr7_91062696     ZGre    G    T        0      0        2 
   7   chr7_91062696     ZHar    G    T      0.5      1        2 
   7   chr7_91062696   Sample    G    T        0      0        2 
   7   chr7_91086788     AAsi    T    C        0      0        2 
   7   chr7_91086788     AKia    T    C        0      0        2 
   7   chr7_91086788     AOna    T    C        0      0        2 
   7   chr7_91086788     ASom    T    C        0      0        2 
   7   chr7_91086788     HCab    T    C        0      0        2 
   7   chr7_91086788     HPrz    T    C      0.5      1        2 
   7   chr7_91086788     ZBoe    T    C        0      0        2 
   7   chr7_91086788     ZGre    T    C        0      0        2 
   7   chr7_91086788     ZHar    T    C        0      0        2 
   7   chr7_91086788   Sample    T    C        0      0        2 
   7   chr7_91087490     AAsi    C    T        0      0        2 
   7   chr7_91087490     AKia    C    T        0      0        2 
   7   chr7_91087490     AOna    C    T        0      0        2 
   7   chr7_91087490     ASom    C    T        0      0        2 
   7   chr7_91087490     HCab    C    T        1      2        2 
   7   chr7_91087490     HPrz    C    T        1      2        2 
   7   chr7_91087490     ZBoe    C    T        0      0        2 
   7   chr7_91087490     ZGre    C    T        0      0        2 
   7   chr7_91087490     ZHar    C    T        0      0        2 
   7   chr7_91087490   Sample    C    T        0      0        2 
   7   chr7_91090352     AAsi    C    T        0      0        2 
   7   chr7_91090352     AKia    C    T        0      0        2 
   7   chr7_91090352     AOna    C    T        0      0        2 
   7   chr7_91090352     ASom    C    T        0      0        2 
   7   chr7_91090352     HCab    C    T      0.5      1        2 
   7   chr7_91090352     HPrz    C    T      0.5      1        2 
   7   chr7_91090352     ZBoe    C    T        0      0        2 
   7   chr7_91090352     ZGre    C    T        0      0        2 
   7   chr7_91090352     ZHar    C    T        0      0        2 
   7   chr7_91090352   Sample    C    T        0      0        2 
   7   chr7_91095216     AAsi    C    T        0      0        2 
   7   chr7_91095216     AKia    C    T        0      0        2 
   7   chr7_91095216     AOna    C    T        0      0        2 
   7   chr7_91095216     ASom    C    T        0      0        2 
   7   chr7_91095216     HCab    C    T        0      0        2 
   7   chr7_91095216     HPrz    C    T        0      0        2 
   7   chr7_91095216     ZBoe    C    T      0.5      1        2 
   7   chr7_91095216     ZGre    C    T        0      0        2 
   7   chr7_91095216     ZHar    C    T        0      0        2 
   7   chr7_91095216   Sample    C    T        0      0        2 
   7   chr7_91103771     AAsi    A    T        0      0        2 
   7   chr7_91103771     AKia    A    T        0      0        2 
   7   chr7_91103771     AOna    A    T      0.5      1        2 
   7   chr7_91103771     ASom    A    T        0      0        2 
   7   chr7_91103771     HCab    A    T        0      0        2 
   7   chr7_91103771     HPrz    A    T        0      0        2 
   7   chr7_91103771     ZBoe    A    T        0      0        2 
   7   chr7_91103771     ZGre    A    T        0      0        2 
   7   chr7_91103771     ZHar    A    T        0      0        2 
   7   chr7_91103771   Sample    A    T        0      0        2 
   7   chr7_91110251     AAsi    A    G        0      0        2 
   7   chr7_91110251     AKia    A    G        0      0        2 
   7   chr7_91110251     AOna    A    G        0      0        2 
   7   chr7_91110251     ASom    A    G        0      0        2 
   7   chr7_91110251     HCab    A    G        0      0        2 
   7   chr7_91110251     HPrz    A    G      0.5      1        2 
   7   chr7_91110251     ZBoe    A    G        0      0        2 
   7   chr7_91110251     ZGre    A    G        0      0        2 
   7   chr7_91110251     ZHar    A    G        0      0        2 
   7   chr7_91110251   Sample    A    G        0      0        2 
   7   chr7_91110273     AAsi    G    A        0      0        2 
   7   chr7_91110273     AKia    G    A      0.5      1        2 
   7   chr7_91110273     AOna    G    A      0.5      1        2 
   7   chr7_91110273     ASom    G    A        0      0        2 
   7   chr7_91110273     HCab    G    A        0      0        2 
   7   chr7_91110273     HPrz    G    A        0      0        2 
   7   chr7_91110273     ZBoe    G    A        0      0        2 
   7   chr7_91110273     ZGre    G    A        0      0        2 
   7   chr7_91110273     ZHar    G    A        0      0        2 
   7   chr7_91110273   Sample    G    A        0      0        2 
   7   chr7_91111002     AAsi    G    A        0      0        2 
   7   chr7_91111002     AKia    G    A        0      0        2 
   7   chr7_91111002     AOna    G    A        0      0        2 
   7   chr7_91111002     ASom    G    A        0      0        2 
   7   chr7_91111002     HCab    G    A        0      0        2 
   7   chr7_91111002     HPrz    G    A        0      0        2 
   7   chr7_91111002     ZBoe    G    A        1      2        2 
   7   chr7_91111002     ZGre    G    A        1      2        2 
   7   chr7_91111002     ZHar    G    A        0      0        2 
   7   chr7_91111002   Sample    G    A        0      0        2 
   7   chr7_91117039     AAsi    A    G        0      0        2 
   7   chr7_91117039     AKia    A    G        0      0        2 
   7   chr7_91117039     AOna    A    G        0      0        2 
   7   chr7_91117039     ASom    A    G        0      0        2 
   7   chr7_91117039     HCab    A    G      0.5      1        2 
   7   chr7_91117039     HPrz    A    G        0      0        2 
   7   chr7_91117039     ZBoe    A    G        0      0        2 
   7   chr7_91117039     ZGre    A    G        0      0        2 
   7   chr7_91117039     ZHar    A    G        0      0        2 
   7   chr7_91117039   Sample    A    G        0      0        2 
   7   chr7_91124248     AAsi    G    T        0      0        2 
   7   chr7_91124248     AKia    G    T      0.5      1        2 
   7   chr7_91124248     AOna    G    T        0      0        2 
   7   chr7_91124248     ASom    G    T        0      0        2 
   7   chr7_91124248     HCab    G    T        1      2        2 
   7   chr7_91124248     HPrz    G    T        1      2        2 
   7   chr7_91124248     ZBoe    G    T        0      0        2 
   7   chr7_91124248     ZGre    G    T        0      0        2 
   7   chr7_91124248     ZHar    G    T        0      0        2 
   7   chr7_91124248   Sample    G    T        0      0        2 
   7   chr7_91128884     AAsi    G    A        0      0        2 
   7   chr7_91128884     AKia    G    A        0      0        2 
   7   chr7_91128884     AOna    G    A      0.5      1        2 
   7   chr7_91128884     ASom    G    A        0      0        2 
   7   chr7_91128884     HCab    G    A        0      0        2 
   7   chr7_91128884     HPrz    G    A        0      0        2 
   7   chr7_91128884     ZBoe    G    A        0      0        2 
   7   chr7_91128884     ZGre    G    A        0      0        2 
   7   chr7_91128884     ZHar    G    A        0      0        2 
   7   chr7_91128884   Sample    G    A        0      0        2 
   7   chr7_91133888     AAsi    C    T        0      0        2 
   7   chr7_91133888     AKia    C    T        0      0        2 
   7   chr7_91133888     AOna    C    T        0      0        2 
   7   chr7_91133888     ASom    C    T        0      0        2 
   7   chr7_91133888     HCab    C    T      0.5      1        2 
   7   chr7_91133888     HPrz    C    T        0      0        2 
   7   chr7_91133888     ZBoe    C    T        0      0        2 
   7   chr7_91133888     ZGre    C    T        0      0        2 
   7   chr7_91133888     ZHar    C    T        0      0        2 
   7   chr7_91133888   Sample    C    T        0      0        2 
   7   chr7_91139188     AAsi    G    A        0      0        2 
   7   chr7_91139188     AKia    G    A        0      0        2 
   7   chr7_91139188     AOna    G    A        0      0        2 
   7   chr7_91139188     ASom    G    A        0      0        2 
   7   chr7_91139188     HCab    G    A        0      0        2 
   7   chr7_91139188     HPrz    G    A        0      0        2 
   7   chr7_91139188     ZBoe    G    A      0.5      1        2 
   7   chr7_91139188     ZGre    G    A        1      2        2 
   7   chr7_91139188     ZHar    G    A        0      0        2 
   7   chr7_91139188   Sample    G    A        0      0        2 
   7   chr7_91141679     AAsi    C    T        0      0        2 
   7   chr7_91141679     AKia    C    T        1      2        2 
   7   chr7_91141679     AOna    C    T        0      0        2 
   7   chr7_91141679     ASom    C    T        0      0        2 
   7   chr7_91141679     HCab    C    T        0      0        2 
   7   chr7_91141679     HPrz    C    T        0      0        2 
   7   chr7_91141679     ZBoe    C    T        0      0        2 
   7   chr7_91141679     ZGre    C    T        0      0        2 
   7   chr7_91141679     ZHar    C    T        0      0        2 
   7   chr7_91141679   Sample    C    T        0      0        2 
   7   chr7_91142171     AAsi    C    G        0      0        2 
   7   chr7_91142171     AKia    C    G        0      0        2 
   7   chr7_91142171     AOna    C    G        0      0        2 
   7   chr7_91142171     ASom    C    G        0      0        2 
   7   chr7_91142171     HCab    C    G        1      2        2 
   7   chr7_91142171     HPrz    C    G        1      2        2 
   7   chr7_91142171     ZBoe    C    G        0      0        2 
   7   chr7_91142171     ZGre    C    G        0      0        2 
   7   chr7_91142171     ZHar    C    G        0      0        2 
   7   chr7_91142171   Sample    C    G        0      0        2 
   7   chr7_91153617     AAsi    A    T        0      0        2 
   7   chr7_91153617     AKia    A    T        0      0        2 
   7   chr7_91153617     AOna    A    T        0      0        2 
   7   chr7_91153617     ASom    A    T        0      0        2 
   7   chr7_91153617     HCab    A    T        0      0        2 
   7   chr7_91153617     HPrz    A    T        0      0        2 
   7   chr7_91153617     ZBoe    A    T      0.5      1        2 
   7   chr7_91153617     ZGre    A    T        0      0        2 
   7   chr7_91153617     ZHar    A    T        0      0        2 
   7   chr7_91153617   Sample    A    T        0      0        2 
   7   chr7_91155489     AAsi    T    A        0      0        2 
   7   chr7_91155489     AKia    T    A        0      0        2 
   7   chr7_91155489     AOna    T    A        0      0        2 
   7   chr7_91155489     ASom    T    A        0      0        2 
   7   chr7_91155489     HCab    T    A        0      0        2 
   7   chr7_91155489     HPrz    T    A        0      0        2 
   7   chr7_91155489     ZBoe    T    A        0      0        2 
   7   chr7_91155489     ZGre    T    A      0.5      1        2 
   7   chr7_91155489     ZHar    T    A        0      0        2 
   7   chr7_91155489   Sample    T    A        0      0        2 
   7   chr7_91169415     AAsi    T    C        0      0        2 
   7   chr7_91169415     AKia    T    C        0      0        2 
   7   chr7_91169415     AOna    T    C        1      2        2 
   7   chr7_91169415     ASom    T    C        0      0        2 
   7   chr7_91169415     HCab    T    C        0      0        2 
   7   chr7_91169415     HPrz    T    C        0      0        2 
   7   chr7_91169415     ZBoe    T    C        0      0        2 
   7   chr7_91169415     ZGre    T    C        0      0        2 
   7   chr7_91169415     ZHar    T    C        0      0        2 
   7   chr7_91169415   Sample    T    C        0      0        2 
   7   chr7_91170868     AAsi    C    T        0      0        2 
   7   chr7_91170868     AKia    C    T        0      0        2 
   7   chr7_91170868     AOna    C    T        0      0        2 
   7   chr7_91170868     ASom    C    T        0      0        2 
   7   chr7_91170868     HCab    C    T        1      2        2 
   7   chr7_91170868     HPrz    C    T        1      2        2 
   7   chr7_91170868     ZBoe    C    T        0      0        2 
   7   chr7_91170868     ZGre    C    T        0      0        2 
   7   chr7_91170868     ZHar    C    T        0      0        2 
   7   chr7_91170868   Sample    C    T        0      0        2 
   7   chr7_91177400     AAsi    G    A        0      0        2 
   7   chr7_91177400     AKia    G    A        0      0        2 
   7   chr7_91177400     AOna    G    A        0      0        2 
   7   chr7_91177400     ASom    G    A        0      0        2 
   7   chr7_91177400     HCab    G    A        1      2        2 
   7   chr7_91177400     HPrz    G    A        1      2        2 
   7   chr7_91177400     ZBoe    G    A        0      0        2 
   7   chr7_91177400     ZGre    G    A        0      0        2 
   7   chr7_91177400     ZHar    G    A        0      0        2 
   7   chr7_91177400   Sample    G    A        0      0        2 
   7   chr7_91180862     AAsi    A    G      0.5      1        2 
   7   chr7_91180862     AKia    A    G        0      0        2 
   7   chr7_91180862     AOna    A    G        0      0        2 
   7   chr7_91180862     ASom    A    G        1      2        2 
   7   chr7_91180862     HCab    A    G        0      0        2 
   7   chr7_91180862     HPrz    A    G        0      0        2 
   7   chr7_91180862     ZBoe    A    G        0      0        2 
   7   chr7_91180862     ZGre    A    G        0      0        2 
   7   chr7_91180862     ZHar    A    G        0      0        2 
   7   chr7_91180862   Sample    A    G        0      0        2 
   7   chr7_91184411     AAsi    G    A        0      0        2 
   7   chr7_91184411     AKia    G    A        0      0        2 
   7   chr7_91184411     AOna    G    A        0      0        2 
   7   chr7_91184411     ASom    G    A        0      0        2 
   7   chr7_91184411     HCab    G    A      0.5      1        2 
   7   chr7_91184411     HPrz    G    A      0.5      1        2 
   7   chr7_91184411     ZBoe    G    A        0      0        2 
   7   chr7_91184411     ZGre    G    A        0      0        2 
   7   chr7_91184411     ZHar    G    A        0      0        2 
   7   chr7_91184411   Sample    G    A        0      0        2 
   7   chr7_91187408     AAsi    T    C        0      0        2 
   7   chr7_91187408     AKia    T    C        0      0        2 
   7   chr7_91187408     AOna    T    C        0      0        2 
   7   chr7_91187408     ASom    T    C        0      0        2 
   7   chr7_91187408     HCab    T    C        1      2        2 
   7   chr7_91187408     HPrz    T    C        1      2        2 
   7   chr7_91187408     ZBoe    T    C        0      0        2 
   7   chr7_91187408     ZGre    T    C        1      2        2 
   7   chr7_91187408     ZHar    T    C        0      0        2 
   7   chr7_91187408   Sample    T    C        0      0        2 
   7   chr7_91187965     AAsi    T    C        0      0        2 
   7   chr7_91187965     AKia    T    C        0      0        2 
   7   chr7_91187965     AOna    T    C      0.5      1        2 
   7   chr7_91187965     ASom    T    C        0      0        2 
   7   chr7_91187965     HCab    T    C        0      0        2 
   7   chr7_91187965     HPrz    T    C        0      0        2 
   7   chr7_91187965     ZBoe    T    C        0      0        2 
   7   chr7_91187965     ZGre    T    C        0      0        2 
   7   chr7_91187965     ZHar    T    C        0      0        2 
   7   chr7_91187965   Sample    T    C        0      0        2 
   7   chr7_91197406     AAsi    A    G        0      0        2 
   7   chr7_91197406     AKia    A    G        0      0        2 
   7   chr7_91197406     AOna    A    G        0      0        2 
   7   chr7_91197406     ASom    A    G        1      2        2 
   7   chr7_91197406     HCab    A    G        0      0        2 
   7   chr7_91197406     HPrz    A    G        0      0        2 
   7   chr7_91197406     ZBoe    A    G        0      0        2 
   7   chr7_91197406     ZGre    A    G        0      0        2 
   7   chr7_91197406     ZHar    A    G        0      0        2 
   7   chr7_91197406   Sample    A    G        0      0        2 
   7   chr7_91199422     AAsi    A    C      0.5      1        2 
   7   chr7_91199422     AKia    A    C        0      0        2 
   7   chr7_91199422     AOna    A    C        0      0        2 
   7   chr7_91199422     ASom    A    C        0      0        2 
   7   chr7_91199422     HCab    A    C        0      0        2 
   7   chr7_91199422     HPrz    A    C        0      0        2 
   7   chr7_91199422     ZBoe    A    C        0      0        2 
   7   chr7_91199422     ZGre    A    C        0      0        2 
   7   chr7_91199422     ZHar    A    C        0      0        2 
   7   chr7_91199422   Sample    A    C        0      0        2 
   7   chr7_91202590     AAsi    A    T        0      0        2 
   7   chr7_91202590     AKia    A    T        0      0        2 
   7   chr7_91202590     AOna    A    T        0      0        2 
   7   chr7_91202590     ASom    A    T        0      0        2 
   7   chr7_91202590     HCab    A    T        0      0        2 
   7   chr7_91202590     HPrz    A    T        0      0        2 
   7   chr7_91202590     ZBoe    A    T        0      0        2 
   7   chr7_91202590     ZGre    A    T        1      2        2 
   7   chr7_91202590     ZHar    A    T        0      0        2 
   7   chr7_91202590   Sample    A    T        0      0        2 
   7   chr7_91206261     AAsi    T    C        0      0        2 
   7   chr7_91206261     AKia    T    C        0      0        2 
   7   chr7_91206261     AOna    T    C        0      0        2 
   7   chr7_91206261     ASom    T    C        0      0        2 
   7   chr7_91206261     HCab    T    C      0.5      1        2 
   7   chr7_91206261     HPrz    T    C        1      2        2 
   7   chr7_91206261     ZBoe    T    C        0      0        2 
   7   chr7_91206261     ZGre    T    C        0      0        2 
   7   chr7_91206261     ZHar    T    C        0      0        2 
   7   chr7_91206261   Sample    T    C        0      0        2 
   7   chr7_91251296     AAsi    C    T        0      0        2 
   7   chr7_91251296     AKia    C    T        1      2        2 
   7   chr7_91251296     AOna    C    T        1      2        2 
   7   chr7_91251296     ASom    C    T        0      0        2 
   7   chr7_91251296     HCab    C    T        0      0        2 
   7   chr7_91251296     HPrz    C    T        0      0        2 
   7   chr7_91251296     ZBoe    C    T        0      0        2 
   7   chr7_91251296     ZGre    C    T        0      0        2 
   7   chr7_91251296     ZHar    C    T        0      0        2 
   7   chr7_91251296   Sample    C    T        0      0        2 
   7   chr7_91257207     AAsi    C    A        1      2        2 
   7   chr7_91257207     AKia    C    A        1      2        2 
   7   chr7_91257207     AOna    C    A        1      2        2 
   7   chr7_91257207     ASom    C    A        1      2        2 
   7   chr7_91257207     HCab    C    A        0      0        2 
   7   chr7_91257207     HPrz    C    A        0      0        2 
   7   chr7_91257207     ZBoe    C    A        0      0        2 
   7   chr7_91257207     ZGre    C    A        0      0        2 
   7   chr7_91257207     ZHar    C    A        0      0        2 
   7   chr7_91257207   Sample    C    A        1      2        2 
   7   chr7_91257901     AAsi    C    T        1      2        2 
   7   chr7_91257901     AKia    C    T        1      2        2 
   7   chr7_91257901     AOna    C    T        1      2        2 
   7   chr7_91257901     ASom    C    T        1      2        2 
   7   chr7_91257901     HCab    C    T        0      0        2 
   7   chr7_91257901     HPrz    C    T        0      0        2 
   7   chr7_91257901     ZBoe    C    T        0      0        2 
   7   chr7_91257901     ZGre    C    T        0      0        2 
   7   chr7_91257901     ZHar    C    T        0      0        2 
   7   chr7_91257901   Sample    C    T        1      2        2 
   7   chr7_91265031     AAsi    G    A        0      0        2 
   7   chr7_91265031     AKia    G    A        0      0        2 
   7   chr7_91265031     AOna    G    A        0      0        2 
   7   chr7_91265031     ASom    G    A        0      0        2 
   7   chr7_91265031     HCab    G    A        0      0        2 
   7   chr7_91265031     HPrz    G    A        0      0        2 
   7   chr7_91265031     ZBoe    G    A      0.5      1        2 
   7   chr7_91265031     ZGre    G    A        0      0        2 
   7   chr7_91265031     ZHar    G    A        0      0        2 
   7   chr7_91265031   Sample    G    A        0      0        2 
   7   chr7_91288990     AAsi    A    G        0      0        2 
   7   chr7_91288990     AKia    A    G        0      0        2 
   7   chr7_91288990     AOna    A    G        0      0        2 
   7   chr7_91288990     ASom    A    G        0      0        2 
   7   chr7_91288990     HCab    A    G        1      2        2 
   7   chr7_91288990     HPrz    A    G        1      2        2 
   7   chr7_91288990     ZBoe    A    G        0      0        2 
   7   chr7_91288990     ZGre    A    G        0      0        2 
   7   chr7_91288990     ZHar    A    G        0      0        2 
   7   chr7_91288990   Sample    A    G        0      0        2 
   7   chr7_91291279     AAsi    G    A        0      0        2 
   7   chr7_91291279     AKia    G    A        0      0        2 
   7   chr7_91291279     AOna    G    A        0      0        2 
   7   chr7_91291279     ASom    G    A        0      0        2 
   7   chr7_91291279     HCab    G    A        1      2        2 
   7   chr7_91291279     HPrz    G    A        1      2        2 
   7   chr7_91291279     ZBoe    G    A        0      0        2 
   7   chr7_91291279     ZGre    G    A        0      0        2 
   7   chr7_91291279     ZHar    G    A        0      0        2 
   7   chr7_91291279   Sample    G    A        0      0        2 
   7   chr7_91292421     AAsi    G    C        0      0        2 
   7   chr7_91292421     AKia    G    C        1      2        2 
   7   chr7_91292421     AOna    G    C        1      2        2 
   7   chr7_91292421     ASom    G    C        0      0        2 
   7   chr7_91292421     HCab    G    C        0      0        2 
   7   chr7_91292421     HPrz    G    C        0      0        2 
   7   chr7_91292421     ZBoe    G    C        0      0        2 
   7   chr7_91292421     ZGre    G    C        1      2        2 
   7   chr7_91292421     ZHar    G    C        1      2        2 
   7   chr7_91292421   Sample    G    C        0      0        2 
   7   chr7_91294273     AAsi    G    A        0      0        2 
   7   chr7_91294273     AKia    G    A        0      0        2 
   7   chr7_91294273     AOna    G    A        0      0        2 
   7   chr7_91294273     ASom    G    A        0      0        2 
   7   chr7_91294273     HCab    G    A        1      2        2 
   7   chr7_91294273     HPrz    G    A        1      2        2 
   7   chr7_91294273     ZBoe    G    A        0      0        2 
   7   chr7_91294273     ZGre    G    A        0      0        2 
   7   chr7_91294273     ZHar    G    A        0      0        2 
   7   chr7_91294273   Sample    G    A        0      0        2 
   7   chr7_91303628     AAsi    T    C        0      0        2 
   7   chr7_91303628     AKia    T    C        0      0        2 
   7   chr7_91303628     AOna    T    C        0      0        2 
   7   chr7_91303628     ASom    T    C        0      0        2 
   7   chr7_91303628     HCab    T    C        0      0        2 
   7   chr7_91303628     HPrz    T    C      0.5      1        2 
   7   chr7_91303628     ZBoe    T    C        0      0        2 
   7   chr7_91303628     ZGre    T    C        0      0        2 
   7   chr7_91303628     ZHar    T    C        0      0        2 
   7   chr7_91303628   Sample    T    C        0      0        2 
   7   chr7_91305993     AAsi    G    A        0      0        2 
   7   chr7_91305993     AKia    G    A        0      0        2 
   7   chr7_91305993     AOna    G    A        0      0        2 
   7   chr7_91305993     ASom    G    A        0      0        2 
   7   chr7_91305993     HCab    G    A        1      2        2 
   7   chr7_91305993     HPrz    G    A        1      2        2 
   7   chr7_91305993     ZBoe    G    A        0      0        2 
   7   chr7_91305993     ZGre    G    A        0      0        2 
   7   chr7_91305993     ZHar    G    A        0      0        2 
   7   chr7_91305993   Sample    G    A        0      0        2 
   7   chr7_91323401     AAsi    T    C        0      0        2 
   7   chr7_91323401     AKia    T    C        0      0        2 
   7   chr7_91323401     AOna    T    C        0      0        2 
   7   chr7_91323401     ASom    T    C        0      0        2 
   7   chr7_91323401     HCab    T    C        0      0        2 
   7   chr7_91323401     HPrz    T    C        0      0        2 
   7   chr7_91323401     ZBoe    T    C      0.5      1        2 
   7   chr7_91323401     ZGre    T    C        0      0        2 
   7   chr7_91323401     ZHar    T    C        0      0        2 
   7   chr7_91323401   Sample    T    C        0      0        2 
   7   chr7_91329603     AAsi    G    A        0      0        2 
   7   chr7_91329603     AKia    G    A        0      0        2 
   7   chr7_91329603     AOna    G    A        0      0        2 
   7   chr7_91329603     ASom    G    A        0      0        2 
   7   chr7_91329603     HCab    G    A        0      0        2 
   7   chr7_91329603     HPrz    G    A        0      0        2 
   7   chr7_91329603     ZBoe    G    A        0      0        2 
   7   chr7_91329603     ZGre    G    A        1      2        2 
   7   chr7_91329603     ZHar    G    A        0      0        2 
   7   chr7_91329603   Sample    G    A        0      0        2 
   7   chr7_91332606     AAsi    C    G        0      0        2 
   7   chr7_91332606     AKia    C    G        0      0        2 
   7   chr7_91332606     AOna    C    G        0      0        2 
   7   chr7_91332606     ASom    C    G        0      0        2 
   7   chr7_91332606     HCab    C    G        0      0        2 
   7   chr7_91332606     HPrz    C    G        0      0        2 
   7   chr7_91332606     ZBoe    C    G        0      0        2 
   7   chr7_91332606     ZGre    C    G        0      0        2 
   7   chr7_91332606     ZHar    C    G        1      2        2 
   7   chr7_91332606   Sample    C    G        0      0        2 
   7   chr7_91337064     AAsi    G    T        0      0        2 
   7   chr7_91337064     AKia    G    T        0      0        2 
   7   chr7_91337064     AOna    G    T        1      2        2 
   7   chr7_91337064     ASom    G    T        0      0        2 
   7   chr7_91337064     HCab    G    T        0      0        2 
   7   chr7_91337064     HPrz    G    T        0      0        2 
   7   chr7_91337064     ZBoe    G    T        0      0        2 
   7   chr7_91337064     ZGre    G    T        0      0        2 
   7   chr7_91337064     ZHar    G    T        0      0        2 
   7   chr7_91337064   Sample    G    T        0      0        2 
   7   chr7_91337969     AAsi    G    C        0      0        2 
   7   chr7_91337969     AKia    G    C        0      0        2 
   7   chr7_91337969     AOna    G    C        0      0        2 
   7   chr7_91337969     ASom    G    C        0      0        2 
   7   chr7_91337969     HCab    G    C      0.5      1        2 
   7   chr7_91337969     HPrz    G    C        1      2        2 
   7   chr7_91337969     ZBoe    G    C        0      0        2 
   7   chr7_91337969     ZGre    G    C        0      0        2 
   7   chr7_91337969     ZHar    G    C        0      0        2 
   7   chr7_91337969   Sample    G    C        0      0        2 
   7   chr7_91338348     AAsi    A    C        0      0        2 
   7   chr7_91338348     AKia    A    C        0      0        2 
   7   chr7_91338348     AOna    A    C        0      0        2 
   7   chr7_91338348     ASom    A    C        0      0        2 
   7   chr7_91338348     HCab    A    C        1      2        2 
   7   chr7_91338348     HPrz    A    C        1      2        2 
   7   chr7_91338348     ZBoe    A    C        0      0        2 
   7   chr7_91338348     ZGre    A    C        0      0        2 
   7   chr7_91338348     ZHar    A    C        0      0        2 
   7   chr7_91338348   Sample    A    C        0      0        2 
   7   chr7_91338607     AAsi    G    T        0      0        2 
   7   chr7_91338607     AKia    G    T        0      0        2 
   7   chr7_91338607     AOna    G    T        0      0        2 
   7   chr7_91338607     ASom    G    T        0      0        2 
   7   chr7_91338607     HCab    G    T      0.5      1        2 
   7   chr7_91338607     HPrz    G    T        0      0        2 
   7   chr7_91338607     ZBoe    G    T        0      0        2 
   7   chr7_91338607     ZGre    G    T        0      0        2 
   7   chr7_91338607     ZHar    G    T        0      0        2 
   7   chr7_91338607   Sample    G    T        0      0        2 
   7   chr7_91340761     AAsi    A    G        0      0        2 
   7   chr7_91340761     AKia    A    G        0      0        2 
   7   chr7_91340761     AOna    A    G        1      2        2 
   7   chr7_91340761     ASom    A    G        0      0        2 
   7   chr7_91340761     HCab    A    G        0      0        2 
   7   chr7_91340761     HPrz    A    G        0      0        2 
   7   chr7_91340761     ZBoe    A    G        1      2        2 
   7   chr7_91340761     ZGre    A    G        1      2        2 
   7   chr7_91340761     ZHar    A    G        1      2        2 
   7   chr7_91340761   Sample    A    G        0      0        2 
   7   chr7_91341063     AAsi    A    T        0      0        2 
   7   chr7_91341063     AKia    A    T        0      0        2 
   7   chr7_91341063     AOna    A    T        0      0        2 
   7   chr7_91341063     ASom    A    T        0      0        2 
   7   chr7_91341063     HCab    A    T        0      0        2 
   7   chr7_91341063     HPrz    A    T      0.5      1        2 
   7   chr7_91341063     ZBoe    A    T        0      0        2 
   7   chr7_91341063     ZGre    A    T        0      0        2 
   7   chr7_91341063     ZHar    A    T        0      0        2 
   7   chr7_91341063   Sample    A    T        0      0        2 
   7   chr7_91348301     AAsi    C    T        1      2        2 
   7   chr7_91348301     AKia    C    T        1      2        2 
   7   chr7_91348301     AOna    C    T        0      0        2 
   7   chr7_91348301     ASom    C    T        1      2        2 
   7   chr7_91348301     HCab    C    T        0      0        2 
   7   chr7_91348301     HPrz    C    T        0      0        2 
   7   chr7_91348301     ZBoe    C    T        0      0        2 
   7   chr7_91348301     ZGre    C    T        0      0        2 
   7   chr7_91348301     ZHar    C    T        0      0        2 
   7   chr7_91348301   Sample    C    T        0      0        2 
   7   chr7_91350547     AAsi    T    C        0      0        2 
   7   chr7_91350547     AKia    T    C        0      0        2 
   7   chr7_91350547     AOna    T    C        0      0        2 
   7   chr7_91350547     ASom    T    C        0      0        2 
   7   chr7_91350547     HCab    T    C        1      2        2 
   7   chr7_91350547     HPrz    T    C        0      0        2 
   7   chr7_91350547     ZBoe    T    C        0      0        2 
   7   chr7_91350547     ZGre    T    C        0      0        2 
   7   chr7_91350547     ZHar    T    C        0      0        2 
   7   chr7_91350547   Sample    T    C        0      0        2 
   7   chr7_91350575     AAsi    A    G        0      0        2 
   7   chr7_91350575     AKia    A    G        0      0        2 
   7   chr7_91350575     AOna    A    G        0      0        2 
   7   chr7_91350575     ASom    A    G        0      0        2 
   7   chr7_91350575     HCab    A    G        0      0        2 
   7   chr7_91350575     HPrz    A    G        0      0        2 
   7   chr7_91350575     ZBoe    A    G        0      0        2 
   7   chr7_91350575     ZGre    A    G        0      0        2 
   7   chr7_91350575     ZHar    A    G        1      2        2 
   7   chr7_91350575   Sample    A    G        0      0        2 
   7   chr7_91352132     AAsi    A    G        0      0        2 
   7   chr7_91352132     AKia    A    G        0      0        2 
   7   chr7_91352132     AOna    A    G      0.5      1        2 
   7   chr7_91352132     ASom    A    G        0      0        2 
   7   chr7_91352132     HCab    A    G        0      0        2 
   7   chr7_91352132     HPrz    A    G        0      0        2 
   7   chr7_91352132     ZBoe    A    G        0      0        2 
   7   chr7_91352132     ZGre    A    G        0      0        2 
   7   chr7_91352132     ZHar    A    G        0      0        2 
   7   chr7_91352132   Sample    A    G        0      0        2 
   7   chr7_91352769     AAsi    G    T        0      0        2 
   7   chr7_91352769     AKia    G    T        0      0        2 
   7   chr7_91352769     AOna    G    T      0.5      1        2 
   7   chr7_91352769     ASom    G    T        0      0        2 
   7   chr7_91352769     HCab    G    T        0      0        2 
   7   chr7_91352769     HPrz    G    T        0      0        2 
   7   chr7_91352769     ZBoe    G    T        0      0        2 
   7   chr7_91352769     ZGre    G    T        0      0        2 
   7   chr7_91352769     ZHar    G    T        0      0        2 
   7   chr7_91352769   Sample    G    T        0      0        2 
   7   chr7_91355882     AAsi    A    T        0      0        2 
   7   chr7_91355882     AKia    A    T        0      0        2 
   7   chr7_91355882     AOna    A    T        0      0        2 
   7   chr7_91355882     ASom    A    T        0      0        2 
   7   chr7_91355882     HCab    A    T        1      2        2 
   7   chr7_91355882     HPrz    A    T        1      2        2 
   7   chr7_91355882     ZBoe    A    T        0      0        2 
   7   chr7_91355882     ZGre    A    T        0      0        2 
   7   chr7_91355882     ZHar    A    T        0      0        2 
   7   chr7_91355882   Sample    A    T        0      0        2 
   7   chr7_91363966     AAsi    A    G        0      0        2 
   7   chr7_91363966     AKia    A    G        0      0        2 
   7   chr7_91363966     AOna    A    G        0      0        2 
   7   chr7_91363966     ASom    A    G        0      0        2 
   7   chr7_91363966     HCab    A    G        0      0        2 
   7   chr7_91363966     HPrz    A    G        0      0        2 
   7   chr7_91363966     ZBoe    A    G        1      2        2 
   7   chr7_91363966     ZGre    A    G      0.5      1        2 
   7   chr7_91363966     ZHar    A    G        1      2        2 
   7   chr7_91363966   Sample    A    G        0      0        2 
   7   chr7_91365386     AAsi    C    A        0      0        2 
   7   chr7_91365386     AKia    C    A        1      2        2 
   7   chr7_91365386     AOna    C    A        0      0        2 
   7   chr7_91365386     ASom    C    A        0      0        2 
   7   chr7_91365386     HCab    C    A        0      0        2 
   7   chr7_91365386     HPrz    C    A        0      0        2 
   7   chr7_91365386     ZBoe    C    A        0      0        2 
   7   chr7_91365386     ZGre    C    A        0      0        2 
   7   chr7_91365386     ZHar    C    A        0      0        2 
   7   chr7_91365386   Sample    C    A        0      0        2 
   7   chr7_91369844     AAsi    G    T        0      0        2 
   7   chr7_91369844     AKia    G    T        0      0        2 
   7   chr7_91369844     AOna    G    T      0.5      1        2 
   7   chr7_91369844     ASom    G    T        0      0        2 
   7   chr7_91369844     HCab    G    T        0      0        2 
   7   chr7_91369844     HPrz    G    T        0      0        2 
   7   chr7_91369844     ZBoe    G    T        0      0        2 
   7   chr7_91369844     ZGre    G    T        0      0        2 
   7   chr7_91369844     ZHar    G    T        0      0        2 
   7   chr7_91369844   Sample    G    T        0      0        2 
   7   chr7_91369900     AAsi    G    A        0      0        2 
   7   chr7_91369900     AKia    G    A        0      0        2 
   7   chr7_91369900     AOna    G    A        0      0        2 
   7   chr7_91369900     ASom    G    A        0      0        2 
   7   chr7_91369900     HCab    G    A        0      0        2 
   7   chr7_91369900     HPrz    G    A        0      0        2 
   7   chr7_91369900     ZBoe    G    A      0.5      1        2 
   7   chr7_91369900     ZGre    G    A        0      0        2 
   7   chr7_91369900     ZHar    G    A        0      0        2 
   7   chr7_91369900   Sample    G    A        0      0        2 
   7   chr7_91370384     AAsi    T    C        0      0        2 
   7   chr7_91370384     AKia    T    C        0      0        2 
   7   chr7_91370384     AOna    T    C        0      0        2 
   7   chr7_91370384     ASom    T    C        0      0        2 
   7   chr7_91370384     HCab    T    C        1      2        2 
   7   chr7_91370384     HPrz    T    C        0      0        2 
   7   chr7_91370384     ZBoe    T    C        0      0        2 
   7   chr7_91370384     ZGre    T    C        0      0        2 
   7   chr7_91370384     ZHar    T    C        0      0        2 
   7   chr7_91370384   Sample    T    C        0      0        2 
   7   chr7_91372539     AAsi    G    T        1      2        2 
   7   chr7_91372539     AKia    G    T        0      0        2 
   7   chr7_91372539     AOna    G    T        0      0        2 
   7   chr7_91372539     ASom    G    T        0      0        2 
   7   chr7_91372539     HCab    G    T        0      0        2 
   7   chr7_91372539     HPrz    G    T        0      0        2 
   7   chr7_91372539     ZBoe    G    T        0      0        2 
   7   chr7_91372539     ZGre    G    T        0      0        2 
   7   chr7_91372539     ZHar    G    T        0      0        2 
   7   chr7_91372539   Sample    G    T        0      0        2 
   7   chr7_91374549     AAsi    C    T        0      0        2 
   7   chr7_91374549     AKia    C    T        0      0        2 
   7   chr7_91374549     AOna    C    T        0      0        2 
   7   chr7_91374549     ASom    C    T        1      2        2 
   7   chr7_91374549     HCab    C    T        0      0        2 
   7   chr7_91374549     HPrz    C    T        0      0        2 
   7   chr7_91374549     ZBoe    C    T        0      0        2 
   7   chr7_91374549     ZGre    C    T        0      0        2 
   7   chr7_91374549     ZHar    C    T        0      0        2 
   7   chr7_91374549   Sample    C    T        0      0        2 
   7   chr7_91377422     AAsi    C    A        0      0        2 
   7   chr7_91377422     AKia    C    A        0      0        2 
   7   chr7_91377422     AOna    C    A        0      0        2 
   7   chr7_91377422     ASom    C    A        0      0        2 
   7   chr7_91377422     HCab    C    A        1      2        2 
   7   chr7_91377422     HPrz    C    A        1      2        2 
   7   chr7_91377422     ZBoe    C    A        0      0        2 
   7   chr7_91377422     ZGre    C    A        0      0        2 
   7   chr7_91377422     ZHar    C    A        0      0        2 
   7   chr7_91377422   Sample    C    A        0      0        2 
   7   chr7_91388020     AAsi    C    G        0      0        2 
   7   chr7_91388020     AKia    C    G        0      0        2 
   7   chr7_91388020     AOna    C    G        0      0        2 
   7   chr7_91388020     ASom    C    G        0      0        2 
   7   chr7_91388020     HCab    C    G      0.5      1        2 
   7   chr7_91388020     HPrz    C    G        1      2        2 
   7   chr7_91388020     ZBoe    C    G        0      0        2 
   7   chr7_91388020     ZGre    C    G        0      0        2 
   7   chr7_91388020     ZHar    C    G        0      0        2 
   7   chr7_91388020   Sample    C    G        0      0        2 
   7   chr7_91398537     AAsi    A    T        0      0        2 
   7   chr7_91398537     AKia    A    T        0      0        2 
   7   chr7_91398537     AOna    A    T        0      0        2 
   7   chr7_91398537     ASom    A    T        0      0        2 
   7   chr7_91398537     HCab    A    T      0.5      1        2 
   7   chr7_91398537     HPrz    A    T        0      0        2 
   7   chr7_91398537     ZBoe    A    T        0      0        2 
   7   chr7_91398537     ZGre    A    T        0      0        2 
   7   chr7_91398537     ZHar    A    T        0      0        2 
   7   chr7_91398537   Sample    A    T        0      0        2 
   7   chr7_91403695     AAsi    A    G      0.5      1        2 
   7   chr7_91403695     AKia    A    G        0      0        2 
   7   chr7_91403695     AOna    A    G        0      0        2 
   7   chr7_91403695     ASom    A    G        0      0        2 
   7   chr7_91403695     HCab    A    G        0      0        2 
   7   chr7_91403695     HPrz    A    G        0      0        2 
   7   chr7_91403695     ZBoe    A    G        0      0        2 
   7   chr7_91403695     ZGre    A    G        0      0        2 
   7   chr7_91403695     ZHar    A    G        0      0        2 
   7   chr7_91403695   Sample    A    G        0      0        2 
   7   chr7_91405173     AAsi    A    G        0      0        2 
   7   chr7_91405173     AKia    A    G        0      0        2 
   7   chr7_91405173     AOna    A    G        0      0        2 
   7   chr7_91405173     ASom    A    G        0      0        2 
   7   chr7_91405173     HCab    A    G        1      2        2 
   7   chr7_91405173     HPrz    A    G        1      2        2 
   7   chr7_91405173     ZBoe    A    G        0      0        2 
   7   chr7_91405173     ZGre    A    G        0      0        2 
   7   chr7_91405173     ZHar    A    G        0      0        2 
   7   chr7_91405173   Sample    A    G        0      0        2 
   7   chr7_91405335     AAsi    T    C        0      0        2 
   7   chr7_91405335     AKia    T    C        0      0        2 
   7   chr7_91405335     AOna    T    C        0      0        2 
   7   chr7_91405335     ASom    T    C        0      0        2 
   7   chr7_91405335     HCab    T    C        0      0        2 
   7   chr7_91405335     HPrz    T    C        0      0        2 
   7   chr7_91405335     ZBoe    T    C        0      0        2 
   7   chr7_91405335     ZGre    T    C        0      0        2 
   7   chr7_91405335     ZHar    T    C      0.5      1        2 
   7   chr7_91405335   Sample    T    C        0      0        2 
   7   chr7_91406633     AAsi    A    G        0      0        2 
   7   chr7_91406633     AKia    A    G        0      0        2 
   7   chr7_91406633     AOna    A    G        0      0        2 
   7   chr7_91406633     ASom    A    G        1      2        2 
   7   chr7_91406633     HCab    A    G        0      0        2 
   7   chr7_91406633     HPrz    A    G        0      0        2 
   7   chr7_91406633     ZBoe    A    G        0      0        2 
   7   chr7_91406633     ZGre    A    G        0      0        2 
   7   chr7_91406633     ZHar    A    G        0      0        2 
   7   chr7_91406633   Sample    A    G        0      0        2 
   7   chr7_91406784     AAsi    A    G        0      0        2 
   7   chr7_91406784     AKia    A    G        0      0        2 
   7   chr7_91406784     AOna    A    G        0      0        2 
   7   chr7_91406784     ASom    A    G        0      0        2 
   7   chr7_91406784     HCab    A    G        0      0        2 
   7   chr7_91406784     HPrz    A    G        1      2        2 
   7   chr7_91406784     ZBoe    A    G        0      0        2 
   7   chr7_91406784     ZGre    A    G        0      0        2 
   7   chr7_91406784     ZHar    A    G        0      0        2 
   7   chr7_91406784   Sample    A    G        0      0        2 
   7   chr7_91406810     AAsi    G    C        0      0        2 
   7   chr7_91406810     AKia    G    C        0      0        2 
   7   chr7_91406810     AOna    G    C        0      0        2 
   7   chr7_91406810     ASom    G    C        0      0        2 
   7   chr7_91406810     HCab    G    C        0      0        2 
   7   chr7_91406810     HPrz    G    C        0      0        2 
   7   chr7_91406810     ZBoe    G    C        0      0        2 
   7   chr7_91406810     ZGre    G    C        1      2        2 
   7   chr7_91406810     ZHar    G    C        0      0        2 
   7   chr7_91406810   Sample    G    C        0      0        2 
   7   chr7_91407668     AAsi    G    C        0      0        2 
   7   chr7_91407668     AKia    G    C        0      0        2 
   7   chr7_91407668     AOna    G    C        0      0        2 
   7   chr7_91407668     ASom    G    C        0      0        2 
   7   chr7_91407668     HCab    G    C        0      0        2 
   7   chr7_91407668     HPrz    G    C        0      0        2 
   7   chr7_91407668     ZBoe    G    C        0      0        2 
   7   chr7_91407668     ZGre    G    C      0.5      1        2 
   7   chr7_91407668     ZHar    G    C        0      0        2 
   7   chr7_91407668   Sample    G    C        0      0        2 
   7   chr7_91407859     AAsi    T    C        0      0        2 
   7   chr7_91407859     AKia    T    C        1      2        2 
   7   chr7_91407859     AOna    T    C      0.5      1        2 
   7   chr7_91407859     ASom    T    C        0      0        2 
   7   chr7_91407859     HCab    T    C        0      0        2 
   7   chr7_91407859     HPrz    T    C        0      0        2 
   7   chr7_91407859     ZBoe    T    C        0      0        2 
   7   chr7_91407859     ZGre    T    C        0      0        2 
   7   chr7_91407859     ZHar    T    C        0      0        2 
   7   chr7_91407859   Sample    T    C        0      0        2 
   7   chr7_91410768     AAsi    T    C      0.5      1        2 
   7   chr7_91410768     AKia    T    C        0      0        2 
   7   chr7_91410768     AOna    T    C        0      0        2 
   7   chr7_91410768     ASom    T    C        0      0        2 
   7   chr7_91410768     HCab    T    C        0      0        2 
   7   chr7_91410768     HPrz    T    C        0      0        2 
   7   chr7_91410768     ZBoe    T    C        0      0        2 
   7   chr7_91410768     ZGre    T    C        0      0        2 
   7   chr7_91410768     ZHar    T    C        0      0        2 
   7   chr7_91410768   Sample    T    C        0      0        2 
   7   chr7_91418833     AAsi    G    T        0      0        2 
   7   chr7_91418833     AKia    G    T        0      0        2 
   7   chr7_91418833     AOna    G    T        0      0        2 
   7   chr7_91418833     ASom    G    T        0      0        2 
   7   chr7_91418833     HCab    G    T        1      2        2 
   7   chr7_91418833     HPrz    G    T        1      2        2 
   7   chr7_91418833     ZBoe    G    T        0      0        2 
   7   chr7_91418833     ZGre    G    T        0      0        2 
   7   chr7_91418833     ZHar    G    T        0      0        2 
   7   chr7_91418833   Sample    G    T        0      0        2 
   7   chr7_91420009     AAsi    A    C        0      0        2 
   7   chr7_91420009     AKia    A    C        0      0        2 
   7   chr7_91420009     AOna    A    C        0      0        2 
   7   chr7_91420009     ASom    A    C        0      0        2 
   7   chr7_91420009     HCab    A    C        0      0        2 
   7   chr7_91420009     HPrz    A    C        1      2        2 
   7   chr7_91420009     ZBoe    A    C        0      0        2 
   7   chr7_91420009     ZGre    A    C        0      0        2 
   7   chr7_91420009     ZHar    A    C        0      0        2 
   7   chr7_91420009   Sample    A    C        0      0        2 
   7   chr7_91422054     AAsi    T    G        0      0        2 
   7   chr7_91422054     AKia    T    G        0      0        2 
   7   chr7_91422054     AOna    T    G        0      0        2 
   7   chr7_91422054     ASom    T    G        0      0        2 
   7   chr7_91422054     HCab    T    G        1      2        2 
   7   chr7_91422054     HPrz    T    G        1      2        2 
   7   chr7_91422054     ZBoe    T    G        0      0        2 
   7   chr7_91422054     ZGre    T    G        0      0        2 
   7   chr7_91422054     ZHar    T    G        0      0        2 
   7   chr7_91422054   Sample    T    G        0      0        2 
   7   chr7_91422438     AAsi    G    A      0.5      1        2 
   7   chr7_91422438     AKia    G    A        0      0        2 
   7   chr7_91422438     AOna    G    A        0      0        2 
   7   chr7_91422438     ASom    G    A        0      0        2 
   7   chr7_91422438     HCab    G    A        0      0        2 
   7   chr7_91422438     HPrz    G    A        0      0        2 
   7   chr7_91422438     ZBoe    G    A        0      0        2 
   7   chr7_91422438     ZGre    G    A        0      0        2 
   7   chr7_91422438     ZHar    G    A        0      0        2 
   7   chr7_91422438   Sample    G    A        0      0        2 
   7   chr7_91432357     AAsi    A    G        0      0        2 
   7   chr7_91432357     AKia    A    G        0      0        2 
   7   chr7_91432357     AOna    A    G        0      0        2 
   7   chr7_91432357     ASom    A    G        0      0        2 
   7   chr7_91432357     HCab    A    G        1      2        2 
   7   chr7_91432357     HPrz    A    G        1      2        2 
   7   chr7_91432357     ZBoe    A    G        0      0        2 
   7   chr7_91432357     ZGre    A    G        0      0        2 
   7   chr7_91432357     ZHar    A    G        0      0        2 
   7   chr7_91432357   Sample    A    G        0      0        2 
   7   chr7_91437431     AAsi    C    G        0      0        2 
   7   chr7_91437431     AKia    C    G        0      0        2 
   7   chr7_91437431     AOna    C    G        0      0        2 
   7   chr7_91437431     ASom    C    G        0      0        2 
   7   chr7_91437431     HCab    C    G        0      0        2 
   7   chr7_91437431     HPrz    C    G        0      0        2 
   7   chr7_91437431     ZBoe    C    G      0.5      1        2 
   7   chr7_91437431     ZGre    C    G        0      0        2 
   7   chr7_91437431     ZHar    C    G        0      0        2 
   7   chr7_91437431   Sample    C    G        0      0        2 
   7   chr7_91442309     AAsi    T    C        0      0        2 
   7   chr7_91442309     AKia    T    C        0      0        2 
   7   chr7_91442309     AOna    T    C      0.5      1        2 
   7   chr7_91442309     ASom    T    C        0      0        2 
   7   chr7_91442309     HCab    T    C        0      0        2 
   7   chr7_91442309     HPrz    T    C        0      0        2 
   7   chr7_91442309     ZBoe    T    C        0      0        2 
   7   chr7_91442309     ZGre    T    C        0      0        2 
   7   chr7_91442309     ZHar    T    C        0      0        2 
   7   chr7_91442309   Sample    T    C        0      0        2 
   7   chr7_91447361     AAsi    C    T        0      0        2 
   7   chr7_91447361     AKia    C    T        1      2        2 
   7   chr7_91447361     AOna    C    T        0      0        2 
   7   chr7_91447361     ASom    C    T        0      0        2 
   7   chr7_91447361     HCab    C    T        0      0        2 
   7   chr7_91447361     HPrz    C    T        0      0        2 
   7   chr7_91447361     ZBoe    C    T        0      0        2 
   7   chr7_91447361     ZGre    C    T        0      0        2 
   7   chr7_91447361     ZHar    C    T        0      0        2 
   7   chr7_91447361   Sample    C    T        0      0        2 
   7   chr7_91456543     AAsi    T    G        0      0        2 
   7   chr7_91456543     AKia    T    G        0      0        2 
   7   chr7_91456543     AOna    T    G      0.5      1        2 
   7   chr7_91456543     ASom    T    G        0      0        2 
   7   chr7_91456543     HCab    T    G        0      0        2 
   7   chr7_91456543     HPrz    T    G        0      0        2 
   7   chr7_91456543     ZBoe    T    G        0      0        2 
   7   chr7_91456543     ZGre    T    G        0      0        2 
   7   chr7_91456543     ZHar    T    G        0      0        2 
   7   chr7_91456543   Sample    T    G        0      0        2 
   7   chr7_91456846     AAsi    A    G        0      0        2 
   7   chr7_91456846     AKia    A    G        0      0        2 
   7   chr7_91456846     AOna    A    G        0      0        2 
   7   chr7_91456846     ASom    A    G        0      0        2 
   7   chr7_91456846     HCab    A    G        0      0        2 
   7   chr7_91456846     HPrz    A    G      0.5      1        2 
   7   chr7_91456846     ZBoe    A    G        0      0        2 
   7   chr7_91456846     ZGre    A    G        0      0        2 
   7   chr7_91456846     ZHar    A    G        0      0        2 
   7   chr7_91456846   Sample    A    G        0      0        2 
   7   chr7_91461032     AAsi    C    G        0      0        2 
   7   chr7_91461032     AKia    C    G        1      2        2 
   7   chr7_91461032     AOna    C    G        0      0        2 
   7   chr7_91461032     ASom    C    G        0      0        2 
   7   chr7_91461032     HCab    C    G        0      0        2 
   7   chr7_91461032     HPrz    C    G        0      0        2 
   7   chr7_91461032     ZBoe    C    G        0      0        2 
   7   chr7_91461032     ZGre    C    G        0      0        2 
   7   chr7_91461032     ZHar    C    G        0      0        2 
   7   chr7_91461032   Sample    C    G        0      0        2 
   7   chr7_91471206     AAsi    C    T        0      0        2 
   7   chr7_91471206     AKia    C    T        0      0        2 
   7   chr7_91471206     AOna    C    T        0      0        2 
   7   chr7_91471206     ASom    C    T        0      0        2 
   7   chr7_91471206     HCab    C    T        0      0        2 
   7   chr7_91471206     HPrz    C    T        0      0        2 
   7   chr7_91471206     ZBoe    C    T        1      2        2 
   7   chr7_91471206     ZGre    C    T        1      2        2 
   7   chr7_91471206     ZHar    C    T        1      2        2 
   7   chr7_91471206   Sample    C    T        0      0        2 
   7   chr7_91472136     AAsi    A    G        0      0        2 
   7   chr7_91472136     AKia    A    G        0      0        2 
   7   chr7_91472136     AOna    A    G      0.5      1        2 
   7   chr7_91472136     ASom    A    G        0      0        2 
   7   chr7_91472136     HCab    A    G        0      0        2 
   7   chr7_91472136     HPrz    A    G        0      0        2 
   7   chr7_91472136     ZBoe    A    G        0      0        2 
   7   chr7_91472136     ZGre    A    G        0      0        2 
   7   chr7_91472136     ZHar    A    G        0      0        2 
   7   chr7_91472136   Sample    A    G        0      0        2 
   7   chr7_91479335     AAsi    G    A        0      0        2 
   7   chr7_91479335     AKia    G    A        0      0        2 
   7   chr7_91479335     AOna    G    A        0      0        2 
   7   chr7_91479335     ASom    G    A        0      0        2 
   7   chr7_91479335     HCab    G    A      0.5      1        2 
   7   chr7_91479335     HPrz    G    A        0      0        2 
   7   chr7_91479335     ZBoe    G    A        0      0        2 
   7   chr7_91479335     ZGre    G    A        0      0        2 
   7   chr7_91479335     ZHar    G    A        0      0        2 
   7   chr7_91479335   Sample    G    A        0      0        2 
   7   chr7_91485104     AAsi    T    C        0      0        2 
   7   chr7_91485104     AKia    T    C        0      0        2 
   7   chr7_91485104     AOna    T    C        0      0        2 
   7   chr7_91485104     ASom    T    C        0      0        2 
   7   chr7_91485104     HCab    T    C        1      2        2 
   7   chr7_91485104     HPrz    T    C        1      2        2 
   7   chr7_91485104     ZBoe    T    C        0      0        2 
   7   chr7_91485104     ZGre    T    C        0      0        2 
   7   chr7_91485104     ZHar    T    C        0      0        2 
   7   chr7_91485104   Sample    T    C        0      0        2 
   7   chr7_91495575     AAsi    A    G        0      0        2 
   7   chr7_91495575     AKia    A    G        0      0        2 
   7   chr7_91495575     AOna    A    G        0      0        2 
   7   chr7_91495575     ASom    A    G        0      0        2 
   7   chr7_91495575     HCab    A    G        0      0        2 
   7   chr7_91495575     HPrz    A    G        0      0        2 
   7   chr7_91495575     ZBoe    A    G      0.5      1        2 
   7   chr7_91495575     ZGre    A    G        0      0        2 
   7   chr7_91495575     ZHar    A    G        0      0        2 
   7   chr7_91495575   Sample    A    G        0      0        2 
   7   chr7_91501749     AAsi    T    C        0      0        2 
   7   chr7_91501749     AKia    T    C        0      0        2 
   7   chr7_91501749     AOna    T    C        0      0        2 
   7   chr7_91501749     ASom    T    C        0      0        2 
   7   chr7_91501749     HCab    T    C        0      0        2 
   7   chr7_91501749     HPrz    T    C        0      0        2 
   7   chr7_91501749     ZBoe    T    C      0.5      1        2 
   7   chr7_91501749     ZGre    T    C        0      0        2 
   7   chr7_91501749     ZHar    T    C        0      0        2 
   7   chr7_91501749   Sample    T    C        0      0        2 
   7   chr7_91510382     AAsi    G    A        0      0        2 
   7   chr7_91510382     AKia    G    A        1      2        2 
   7   chr7_91510382     AOna    G    A      0.5      1        2 
   7   chr7_91510382     ASom    G    A        0      0        2 
   7   chr7_91510382     HCab    G    A        0      0        2 
   7   chr7_91510382     HPrz    G    A        0      0        2 
   7   chr7_91510382     ZBoe    G    A        0      0        2 
   7   chr7_91510382     ZGre    G    A        0      0        2 
   7   chr7_91510382     ZHar    G    A        0      0        2 
   7   chr7_91510382   Sample    G    A        0      0        2 
   7   chr7_91512115     AAsi    T    C        0      0        2 
   7   chr7_91512115     AKia    T    C        0      0        2 
   7   chr7_91512115     AOna    T    C        0      0        2 
   7   chr7_91512115     ASom    T    C        0      0        2 
   7   chr7_91512115     HCab    T    C        0      0        2 
   7   chr7_91512115     HPrz    T    C        1      2        2 
   7   chr7_91512115     ZBoe    T    C        0      0        2 
   7   chr7_91512115     ZGre    T    C        0      0        2 
   7   chr7_91512115     ZHar    T    C        0      0        2 
   7   chr7_91512115   Sample    T    C        0      0        2 
   7   chr7_91520377     AAsi    A    G        0      0        2 
   7   chr7_91520377     AKia    A    G        0      0        2 
   7   chr7_91520377     AOna    A    G      0.5      1        2 
   7   chr7_91520377     ASom    A    G        0      0        2 
   7   chr7_91520377     HCab    A    G        0      0        2 
   7   chr7_91520377     HPrz    A    G        0      0        2 
   7   chr7_91520377     ZBoe    A    G        0      0        2 
   7   chr7_91520377     ZGre    A    G        0      0        2 
   7   chr7_91520377     ZHar    A    G        0      0        2 
   7   chr7_91520377   Sample    A    G        0      0        2 
   7   chr7_91521071     AAsi    G    A        0      0        2 
   7   chr7_91521071     AKia    G    A        0      0        2 
   7   chr7_91521071     AOna    G    A        0      0        2 
   7   chr7_91521071     ASom    G    A        0      0        2 
   7   chr7_91521071     HCab    G    A      0.5      1        2 
   7   chr7_91521071     HPrz    G    A        1      2        2 
   7   chr7_91521071     ZBoe    G    A        0      0        2 
   7   chr7_91521071     ZGre    G    A        0      0        2 
   7   chr7_91521071     ZHar    G    A        0      0        2 
   7   chr7_91521071   Sample    G    A        0      0        2 
   7   chr7_91529849     AAsi    G    A        0      0        2 
   7   chr7_91529849     AKia    G    A        1      2        2 
   7   chr7_91529849     AOna    G    A        1      2        2 
   7   chr7_91529849     ASom    G    A        0      0        2 
   7   chr7_91529849     HCab    G    A        0      0        2 
   7   chr7_91529849     HPrz    G    A        0      0        2 
   7   chr7_91529849     ZBoe    G    A        0      0        2 
   7   chr7_91529849     ZGre    G    A        1      2        2 
   7   chr7_91529849     ZHar    G    A        0      0        2 
   7   chr7_91529849   Sample    G    A        0      0        2 
   7   chr7_91530606     AAsi    G    A        0      0        2 
   7   chr7_91530606     AKia    G    A        0      0        2 
   7   chr7_91530606     AOna    G    A        1      2        2 
   7   chr7_91530606     ASom    G    A        0      0        2 
   7   chr7_91530606     HCab    G    A        0      0        2 
   7   chr7_91530606     HPrz    G    A        0      0        2 
   7   chr7_91530606     ZBoe    G    A        0      0        2 
   7   chr7_91530606     ZGre    G    A        0      0        2 
   7   chr7_91530606     ZHar    G    A        0      0        2 
   7   chr7_91530606   Sample    G    A        0      0        2 
   7   chr7_91530896     AAsi    C    T        0      0        2 
   7   chr7_91530896     AKia    C    T        0      0        2 
   7   chr7_91530896     AOna    C    T        0      0        2 
   7   chr7_91530896     ASom    C    T        0      0        2 
   7   chr7_91530896     HCab    C    T        0      0        2 
   7   chr7_91530896     HPrz    C    T        0      0        2 
   7   chr7_91530896     ZBoe    C    T        0      0        2 
   7   chr7_91530896     ZGre    C    T      0.5      1        2 
   7   chr7_91530896     ZHar    C    T        0      0        2 
   7   chr7_91530896   Sample    C    T        0      0        2 
   7   chr7_91532957     AAsi    C    A        0      0        2 
   7   chr7_91532957     AKia    C    A        0      0        2 
   7   chr7_91532957     AOna    C    A        0      0        2 
   7   chr7_91532957     ASom    C    A        0      0        2 
   7   chr7_91532957     HCab    C    A        0      0        2 
   7   chr7_91532957     HPrz    C    A      0.5      1        2 
   7   chr7_91532957     ZBoe    C    A        0      0        2 
   7   chr7_91532957     ZGre    C    A        0      0        2 
   7   chr7_91532957     ZHar    C    A        0      0        2 
   7   chr7_91532957   Sample    C    A        0      0        2 
   7   chr7_91533222     AAsi    A    G        0      0        2 
   7   chr7_91533222     AKia    A    G        0      0        2 
   7   chr7_91533222     AOna    A    G        0      0        2 
   7   chr7_91533222     ASom    A    G        1      2        2 
   7   chr7_91533222     HCab    A    G        0      0        2 
   7   chr7_91533222     HPrz    A    G        0      0        2 
   7   chr7_91533222     ZBoe    A    G        0      0        2 
   7   chr7_91533222     ZGre    A    G        0      0        2 
   7   chr7_91533222     ZHar    A    G        0      0        2 
   7   chr7_91533222   Sample    A    G        0      0        2 
   7   chr7_91543994     AAsi    C    T        0      0        2 
   7   chr7_91543994     AKia    C    T        0      0        2 
   7   chr7_91543994     AOna    C    T        0      0        2 
   7   chr7_91543994     ASom    C    T        1      2        2 
   7   chr7_91543994     HCab    C    T        0      0        2 
   7   chr7_91543994     HPrz    C    T        0      0        2 
   7   chr7_91543994     ZBoe    C    T        0      0        2 
   7   chr7_91543994     ZGre    C    T        0      0        2 
   7   chr7_91543994     ZHar    C    T        0      0        2 
   7   chr7_91543994   Sample    C    T        0      0        2 
   7   chr7_91544599     AAsi    A    G        0      0        2 
   7   chr7_91544599     AKia    A    G        0      0        2 
   7   chr7_91544599     AOna    A    G        0      0        2 
   7   chr7_91544599     ASom    A    G        0      0        2 
   7   chr7_91544599     HCab    A    G      0.5      1        2 
   7   chr7_91544599     HPrz    A    G        0      0        2 
   7   chr7_91544599     ZBoe    A    G        0      0        2 
   7   chr7_91544599     ZGre    A    G        0      0        2 
   7   chr7_91544599     ZHar    A    G        0      0        2 
   7   chr7_91544599   Sample    A    G        0      0        2 
   7   chr7_91549897     AAsi    T    G        0      0        2 
   7   chr7_91549897     AKia    T    G        0      0        2 
   7   chr7_91549897     AOna    T    G      0.5      1        2 
   7   chr7_91549897     ASom    T    G        0      0        2 
   7   chr7_91549897     HCab    T    G        0      0        2 
   7   chr7_91549897     HPrz    T    G        0      0        2 
   7   chr7_91549897     ZBoe    T    G        0      0        2 
   7   chr7_91549897     ZGre    T    G        0      0        2 
   7   chr7_91549897     ZHar    T    G        0      0        2 
   7   chr7_91549897   Sample    T    G        0      0        2 
   7   chr7_91567386     AAsi    G    A        0      0        2 
   7   chr7_91567386     AKia    G    A      0.5      1        2 
   7   chr7_91567386     AOna    G    A      0.5      1        2 
   7   chr7_91567386     ASom    G    A        0      0        2 
   7   chr7_91567386     HCab    G    A        0      0        2 
   7   chr7_91567386     HPrz    G    A        0      0        2 
   7   chr7_91567386     ZBoe    G    A        0      0        2 
   7   chr7_91567386     ZGre    G    A        0      0        2 
   7   chr7_91567386     ZHar    G    A        0      0        2 
   7   chr7_91567386   Sample    G    A        0      0        2 
   7   chr7_91567833     AAsi    A    G        0      0        2 
   7   chr7_91567833     AKia    A    G        0      0        2 
   7   chr7_91567833     AOna    A    G        0      0        2 
   7   chr7_91567833     ASom    A    G        0      0        2 
   7   chr7_91567833     HCab    A    G        1      2        2 
   7   chr7_91567833     HPrz    A    G        1      2        2 
   7   chr7_91567833     ZBoe    A    G        0      0        2 
   7   chr7_91567833     ZGre    A    G        0      0        2 
   7   chr7_91567833     ZHar    A    G        0      0        2 
   7   chr7_91567833   Sample    A    G        0      0        2 
   7   chr7_91568085     AAsi    C    T        0      0        2 
   7   chr7_91568085     AKia    C    T        0      0        2 
   7   chr7_91568085     AOna    C    T        0      0        2 
   7   chr7_91568085     ASom    C    T        0      0        2 
   7   chr7_91568085     HCab    C    T      0.5      1        2 
   7   chr7_91568085     HPrz    C    T        1      2        2 
   7   chr7_91568085     ZBoe    C    T        0      0        2 
   7   chr7_91568085     ZGre    C    T        0      0        2 
   7   chr7_91568085     ZHar    C    T        0      0        2 
   7   chr7_91568085   Sample    C    T        0      0        2 
   7   chr7_91568880     AAsi    G    A        0      0        2 
   7   chr7_91568880     AKia    G    A        0      0        2 
   7   chr7_91568880     AOna    G    A        0      0        2 
   7   chr7_91568880     ASom    G    A        0      0        2 
   7   chr7_91568880     HCab    G    A      0.5      1        2 
   7   chr7_91568880     HPrz    G    A        0      0        2 
   7   chr7_91568880     ZBoe    G    A        0      0        2 
   7   chr7_91568880     ZGre    G    A        0      0        2 
   7   chr7_91568880     ZHar    G    A        0      0        2 
   7   chr7_91568880   Sample    G    A        0      0        2 
   7   chr7_91572078     AAsi    T    C        0      0        2 
   7   chr7_91572078     AKia    T    C        0      0        2 
   7   chr7_91572078     AOna    T    C        0      0        2 
   7   chr7_91572078     ASom    T    C        0      0        2 
   7   chr7_91572078     HCab    T    C        0      0        2 
   7   chr7_91572078     HPrz    T    C        0      0        2 
   7   chr7_91572078     ZBoe    T    C        0      0        2 
   7   chr7_91572078     ZGre    T    C        0      0        2 
   7   chr7_91572078     ZHar    T    C      0.5      1        2 
   7   chr7_91572078   Sample    T    C        0      0        2 
   7   chr7_91583483     AAsi    A    T      0.5      1        2 
   7   chr7_91583483     AKia    A    T        0      0        2 
   7   chr7_91583483     AOna    A    T        0      0        2 
   7   chr7_91583483     ASom    A    T        0      0        2 
   7   chr7_91583483     HCab    A    T        0      0        2 
   7   chr7_91583483     HPrz    A    T        0      0        2 
   7   chr7_91583483     ZBoe    A    T        0      0        2 
   7   chr7_91583483     ZGre    A    T        0      0        2 
   7   chr7_91583483     ZHar    A    T        0      0        2 
   7   chr7_91583483   Sample    A    T        0      0        2 
   7   chr7_91604055     AAsi    A    G        1      2        2 
   7   chr7_91604055     AKia    A    G        0      0        2 
   7   chr7_91604055     AOna    A    G        0      0        2 
   7   chr7_91604055     ASom    A    G        1      2        2 
   7   chr7_91604055     HCab    A    G        0      0        2 
   7   chr7_91604055     HPrz    A    G        0      0        2 
   7   chr7_91604055     ZBoe    A    G        0      0        2 
   7   chr7_91604055     ZGre    A    G        0      0        2 
   7   chr7_91604055     ZHar    A    G        0      0        2 
   7   chr7_91604055   Sample    A    G        1      2        2 
   7   chr7_91608027     AAsi    G    A        0      0        2 
   7   chr7_91608027     AKia    G    A      0.5      1        2 
   7   chr7_91608027     AOna    G    A      0.5      1        2 
   7   chr7_91608027     ASom    G    A        0      0        2 
   7   chr7_91608027     HCab    G    A        0      0        2 
   7   chr7_91608027     HPrz    G    A        0      0        2 
   7   chr7_91608027     ZBoe    G    A        0      0        2 
   7   chr7_91608027     ZGre    G    A        0      0        2 
   7   chr7_91608027     ZHar    G    A        0      0        2 
   7   chr7_91608027   Sample    G    A        0      0        2 
   7   chr7_91608216     AAsi    C    T        0      0        2 
   7   chr7_91608216     AKia    C    T        0      0        2 
   7   chr7_91608216     AOna    C    T        0      0        2 
   7   chr7_91608216     ASom    C    T        0      0        2 
   7   chr7_91608216     HCab    C    T        0      0        2 
   7   chr7_91608216     HPrz    C    T        0      0        2 
   7   chr7_91608216     ZBoe    C    T        0      0        2 
   7   chr7_91608216     ZGre    C    T        0      0        2 
   7   chr7_91608216     ZHar    C    T      0.5      1        2 
   7   chr7_91608216   Sample    C    T        0      0        2 
   7   chr7_91615670     AAsi    C    T        0      0        2 
   7   chr7_91615670     AKia    C    T        0      0        2 
   7   chr7_91615670     AOna    C    T        0      0        2 
   7   chr7_91615670     ASom    C    T        0      0        2 
   7   chr7_91615670     HCab    C    T      0.5      1        2 
   7   chr7_91615670     HPrz    C    T        0      0        2 
   7   chr7_91615670     ZBoe    C    T        0      0        2 
   7   chr7_91615670     ZGre    C    T        0      0        2 
   7   chr7_91615670     ZHar    C    T        0      0        2 
   7   chr7_91615670   Sample    C    T        0      0        2 
   7   chr7_91616023     AAsi    T    A        0      0        2 
   7   chr7_91616023     AKia    T    A      0.5      1        2 
   7   chr7_91616023     AOna    T    A      0.5      1        2 
   7   chr7_91616023     ASom    T    A        0      0        2 
   7   chr7_91616023     HCab    T    A        0      0        2 
   7   chr7_91616023     HPrz    T    A        0      0        2 
   7   chr7_91616023     ZBoe    T    A        0      0        2 
   7   chr7_91616023     ZGre    T    A        0      0        2 
   7   chr7_91616023     ZHar    T    A        0      0        2 
   7   chr7_91616023   Sample    T    A        0      0        2 
   7   chr7_91616669     AAsi    G    A        1      2        2 
   7   chr7_91616669     AKia    G    A      0.5      1        2 
   7   chr7_91616669     AOna    G    A        1      2        2 
   7   chr7_91616669     ASom    G    A        1      2        2 
   7   chr7_91616669     HCab    G    A        0      0        2 
   7   chr7_91616669     HPrz    G    A        0      0        2 
   7   chr7_91616669     ZBoe    G    A        0      0        2 
   7   chr7_91616669     ZGre    G    A        0      0        2 
   7   chr7_91616669     ZHar    G    A        0      0        2 
   7   chr7_91616669   Sample    G    A        1      2        2 
   7   chr7_91617089     AAsi    G    A        0      0        2 
   7   chr7_91617089     AKia    G    A        0      0        2 
   7   chr7_91617089     AOna    G    A        0      0        2 
   7   chr7_91617089     ASom    G    A        0      0        2 
   7   chr7_91617089     HCab    G    A        0      0        2 
   7   chr7_91617089     HPrz    G    A        0      0        2 
   7   chr7_91617089     ZBoe    G    A        0      0        2 
   7   chr7_91617089     ZGre    G    A        0      0        2 
   7   chr7_91617089     ZHar    G    A      0.5      1        2 
   7   chr7_91617089   Sample    G    A        0      0        2 
   7   chr7_91619672     AAsi    A    G        0      0        2 
   7   chr7_91619672     AKia    A    G        0      0        2 
   7   chr7_91619672     AOna    A    G        0      0        2 
   7   chr7_91619672     ASom    A    G        0      0        2 
   7   chr7_91619672     HCab    A    G        0      0        2 
   7   chr7_91619672     HPrz    A    G        0      0        2 
   7   chr7_91619672     ZBoe    A    G        0      0        2 
   7   chr7_91619672     ZGre    A    G        1      2        2 
   7   chr7_91619672     ZHar    A    G        0      0        2 
   7   chr7_91619672   Sample    A    G        0      0        2 
   7   chr7_91622290     AAsi    C    T        0      0        2 
   7   chr7_91622290     AKia    C    T        0      0        2 
   7   chr7_91622290     AOna    C    T      0.5      1        2 
   7   chr7_91622290     ASom    C    T        0      0        2 
   7   chr7_91622290     HCab    C    T        0      0        2 
   7   chr7_91622290     HPrz    C    T        0      0        2 
   7   chr7_91622290     ZBoe    C    T        0      0        2 
   7   chr7_91622290     ZGre    C    T        0      0        2 
   7   chr7_91622290     ZHar    C    T        0      0        2 
   7   chr7_91622290   Sample    C    T        0      0        2 
   7   chr7_91639485     AAsi    A    G        0      0        2 
   7   chr7_91639485     AKia    A    G        0      0        2 
   7   chr7_91639485     AOna    A    G        0      0        2 
   7   chr7_91639485     ASom    A    G        1      2        2 
   7   chr7_91639485     HCab    A    G        0      0        2 
   7   chr7_91639485     HPrz    A    G        0      0        2 
   7   chr7_91639485     ZBoe    A    G        0      0        2 
   7   chr7_91639485     ZGre    A    G        0      0        2 
   7   chr7_91639485     ZHar    A    G        0      0        2 
   7   chr7_91639485   Sample    A    G        0      0        2 
   7   chr7_91651157     AAsi    A    C        0      0        2 
   7   chr7_91651157     AKia    A    C        0      0        2 
   7   chr7_91651157     AOna    A    C        0      0        2 
   7   chr7_91651157     ASom    A    C        1      2        2 
   7   chr7_91651157     HCab    A    C        0      0        2 
   7   chr7_91651157     HPrz    A    C        0      0        2 
   7   chr7_91651157     ZBoe    A    C        0      0        2 
   7   chr7_91651157     ZGre    A    C        0      0        2 
   7   chr7_91651157     ZHar    A    C        0      0        2 
   7   chr7_91651157   Sample    A    C        0      0        2 
   7   chr7_91653909     AAsi    A    C        0      0        2 
   7   chr7_91653909     AKia    A    C        0      0        2 
   7   chr7_91653909     AOna    A    C        0      0        2 
   7   chr7_91653909     ASom    A    C        0      0        2 
   7   chr7_91653909     HCab    A    C      0.5      1        2 
   7   chr7_91653909     HPrz    A    C        0      0        2 
   7   chr7_91653909     ZBoe    A    C        0      0        2 
   7   chr7_91653909     ZGre    A    C        0      0        2 
   7   chr7_91653909     ZHar    A    C        0      0        2 
   7   chr7_91653909   Sample    A    C        0      0        2 
   7   chr7_91655704     AAsi    A    G        0      0        2 
   7   chr7_91655704     AKia    A    G        0      0        2 
   7   chr7_91655704     AOna    A    G        0      0        2 
   7   chr7_91655704     ASom    A    G        0      0        2 
   7   chr7_91655704     HCab    A    G        0      0        2 
   7   chr7_91655704     HPrz    A    G        0      0        2 
   7   chr7_91655704     ZBoe    A    G        0      0        2 
   7   chr7_91655704     ZGre    A    G        0      0        2 
   7   chr7_91655704     ZHar    A    G      0.5      1        2 
   7   chr7_91655704   Sample    A    G        0      0        2 
   7   chr7_91656928     AAsi    C    G        0      0        2 
   7   chr7_91656928     AKia    C    G        0      0        2 
   7   chr7_91656928     AOna    C    G      0.5      1        2 
   7   chr7_91656928     ASom    C    G        0      0        2 
   7   chr7_91656928     HCab    C    G        0      0        2 
   7   chr7_91656928     HPrz    C    G        0      0        2 
   7   chr7_91656928     ZBoe    C    G        0      0        2 
   7   chr7_91656928     ZGre    C    G        0      0        2 
   7   chr7_91656928     ZHar    C    G        0      0        2 
   7   chr7_91656928   Sample    C    G        0      0        2 
   7   chr7_91658384     AAsi    G    T        0      0        2 
   7   chr7_91658384     AKia    G    T        0      0        2 
   7   chr7_91658384     AOna    G    T        0      0        2 
   7   chr7_91658384     ASom    G    T        0      0        2 
   7   chr7_91658384     HCab    G    T        0      0        2 
   7   chr7_91658384     HPrz    G    T        0      0        2 
   7   chr7_91658384     ZBoe    G    T      0.5      1        2 
   7   chr7_91658384     ZGre    G    T        0      0        2 
   7   chr7_91658384     ZHar    G    T        0      0        2 
   7   chr7_91658384   Sample    G    T        0      0        2 
   7   chr7_91666727     AAsi    T    C        0      0        2 
   7   chr7_91666727     AKia    T    C        0      0        2 
   7   chr7_91666727     AOna    T    C        0      0        2 
   7   chr7_91666727     ASom    T    C        0      0        2 
   7   chr7_91666727     HCab    T    C        0      0        2 
   7   chr7_91666727     HPrz    T    C        0      0        2 
   7   chr7_91666727     ZBoe    T    C        0      0        2 
   7   chr7_91666727     ZGre    T    C        1      2        2 
   7   chr7_91666727     ZHar    T    C        0      0        2 
   7   chr7_91666727   Sample    T    C        0      0        2 
   7   chr7_91669057     AAsi    T    A        0      0        2 
   7   chr7_91669057     AKia    T    A        0      0        2 
   7   chr7_91669057     AOna    T    A        0      0        2 
   7   chr7_91669057     ASom    T    A        0      0        2 
   7   chr7_91669057     HCab    T    A        0      0        2 
   7   chr7_91669057     HPrz    T    A        0      0        2 
   7   chr7_91669057     ZBoe    T    A        0      0        2 
   7   chr7_91669057     ZGre    T    A        0      0        2 
   7   chr7_91669057     ZHar    T    A      0.5      1        2 
   7   chr7_91669057   Sample    T    A        0      0        2 
   7   chr7_91670965     AAsi    G    A        0      0        2 
   7   chr7_91670965     AKia    G    A        0      0        2 
   7   chr7_91670965     AOna    G    A        0      0        2 
   7   chr7_91670965     ASom    G    A        0      0        2 
   7   chr7_91670965     HCab    G    A        1      2        2 
   7   chr7_91670965     HPrz    G    A        1      2        2 
   7   chr7_91670965     ZBoe    G    A        0      0        2 
   7   chr7_91670965     ZGre    G    A        0      0        2 
   7   chr7_91670965     ZHar    G    A        0      0        2 
   7   chr7_91670965   Sample    G    A        0      0        2 
   7   chr7_91677519     AAsi    G    A        1      2        2 
   7   chr7_91677519     AKia    G    A        0      0        2 
   7   chr7_91677519     AOna    G    A        0      0        2 
   7   chr7_91677519     ASom    G    A        0      0        2 
   7   chr7_91677519     HCab    G    A        0      0        2 
   7   chr7_91677519     HPrz    G    A        0      0        2 
   7   chr7_91677519     ZBoe    G    A        0      0        2 
   7   chr7_91677519     ZGre    G    A        0      0        2 
   7   chr7_91677519     ZHar    G    A        0      0        2 
   7   chr7_91677519   Sample    G    A        1      2        2 
   7   chr7_91682920     AAsi    A    G        0      0        2 
   7   chr7_91682920     AKia    A    G        0      0        2 
   7   chr7_91682920     AOna    A    G        0      0        2 
   7   chr7_91682920     ASom    A    G        0      0        2 
   7   chr7_91682920     HCab    A    G        1      2        2 
   7   chr7_91682920     HPrz    A    G        1      2        2 
   7   chr7_91682920     ZBoe    A    G        0      0        2 
   7   chr7_91682920     ZGre    A    G        0      0        2 
   7   chr7_91682920     ZHar    A    G        0      0        2 
   7   chr7_91682920   Sample    A    G        0      0        2 
   7   chr7_91686988     AAsi    C    T        0      0        2 
   7   chr7_91686988     AKia    C    T        0      0        2 
   7   chr7_91686988     AOna    C    T        0      0        2 
   7   chr7_91686988     ASom    C    T        0      0        2 
   7   chr7_91686988     HCab    C    T        0      0        2 
   7   chr7_91686988     HPrz    C    T        0      0        2 
   7   chr7_91686988     ZBoe    C    T        0      0        2 
   7   chr7_91686988     ZGre    C    T        0      0        2 
   7   chr7_91686988     ZHar    C    T        1      2        2 
   7   chr7_91686988   Sample    C    T        0      0        2 
   7   chr7_91687353     AAsi    T    C        0      0        2 
   7   chr7_91687353     AKia    T    C        0      0        2 
   7   chr7_91687353     AOna    T    C        0      0        2 
   7   chr7_91687353     ASom    T    C        0      0        2 
   7   chr7_91687353     HCab    T    C        0      0        2 
   7   chr7_91687353     HPrz    T    C        0      0        2 
   7   chr7_91687353     ZBoe    T    C        0      0        2 
   7   chr7_91687353     ZGre    T    C      0.5      1        2 
   7   chr7_91687353     ZHar    T    C        0      0        2 
   7   chr7_91687353   Sample    T    C        0      0        2 
   7   chr7_91695239     AAsi    A    C        0      0        2 
   7   chr7_91695239     AKia    A    C        0      0        2 
   7   chr7_91695239     AOna    A    C        0      0        2 
   7   chr7_91695239     ASom    A    C        1      2        2 
   7   chr7_91695239     HCab    A    C        0      0        2 
   7   chr7_91695239     HPrz    A    C        0      0        2 
   7   chr7_91695239     ZBoe    A    C        0      0        2 
   7   chr7_91695239     ZGre    A    C        0      0        2 
   7   chr7_91695239     ZHar    A    C        0      0        2 
   7   chr7_91695239   Sample    A    C        0      0        2 
   7   chr7_91695463     AAsi    G    A        0      0        2 
   7   chr7_91695463     AKia    G    A        0      0        2 
   7   chr7_91695463     AOna    G    A        0      0        2 
   7   chr7_91695463     ASom    G    A        0      0        2 
   7   chr7_91695463     HCab    G    A        0      0        2 
   7   chr7_91695463     HPrz    G    A        0      0        2 
   7   chr7_91695463     ZBoe    G    A        0      0        2 
   7   chr7_91695463     ZGre    G    A      0.5      1        2 
   7   chr7_91695463     ZHar    G    A        0      0        2 
   7   chr7_91695463   Sample    G    A        0      0        2 
   7   chr7_91705893     AAsi    T    C        0      0        2 
   7   chr7_91705893     AKia    T    C        0      0        2 
   7   chr7_91705893     AOna    T    C        0      0        2 
   7   chr7_91705893     ASom    T    C        0      0        2 
   7   chr7_91705893     HCab    T    C        0      0        2 
   7   chr7_91705893     HPrz    T    C        0      0        2 
   7   chr7_91705893     ZBoe    T    C        0      0        2 
   7   chr7_91705893     ZGre    T    C      0.5      1        2 
   7   chr7_91705893     ZHar    T    C        0      0        2 
   7   chr7_91705893   Sample    T    C        0      0        2 
   7   chr7_91707370     AAsi    A    T        0      0        2 
   7   chr7_91707370     AKia    A    T        0      0        2 
   7   chr7_91707370     AOna    A    T        0      0        2 
   7   chr7_91707370     ASom    A    T        0      0        2 
   7   chr7_91707370     HCab    A    T        0      0        2 
   7   chr7_91707370     HPrz    A    T        0      0        2 
   7   chr7_91707370     ZBoe    A    T        0      0        2 
   7   chr7_91707370     ZGre    A    T        1      2        2 
   7   chr7_91707370     ZHar    A    T        0      0        2 
   7   chr7_91707370   Sample    A    T        0      0        2 
   7   chr7_91716467     AAsi    C    G        0      0        2 
   7   chr7_91716467     AKia    C    G        0      0        2 
   7   chr7_91716467     AOna    C    G        0      0        2 
   7   chr7_91716467     ASom    C    G        0      0        2 
   7   chr7_91716467     HCab    C    G        1      2        2 
   7   chr7_91716467     HPrz    C    G        1      2        2 
   7   chr7_91716467     ZBoe    C    G        0      0        2 
   7   chr7_91716467     ZGre    C    G        0      0        2 
   7   chr7_91716467     ZHar    C    G        0      0        2 
   7   chr7_91716467   Sample    C    G        0      0        2 
   7   chr7_91724438     AAsi    G    A        0      0        2 
   7   chr7_91724438     AKia    G    A        0      0        2 
   7   chr7_91724438     AOna    G    A        0      0        2 
   7   chr7_91724438     ASom    G    A        0      0        2 
   7   chr7_91724438     HCab    G    A        1      2        2 
   7   chr7_91724438     HPrz    G    A        1      2        2 
   7   chr7_91724438     ZBoe    G    A        0      0        2 
   7   chr7_91724438     ZGre    G    A        0      0        2 
   7   chr7_91724438     ZHar    G    A        0      0        2 
   7   chr7_91724438   Sample    G    A        0      0        2 
   7   chr7_91725234     AAsi    C    G        0      0        2 
   7   chr7_91725234     AKia    C    G        0      0        2 
   7   chr7_91725234     AOna    C    G        0      0        2 
   7   chr7_91725234     ASom    C    G        0      0        2 
   7   chr7_91725234     HCab    C    G        1      2        2 
   7   chr7_91725234     HPrz    C    G        1      2        2 
   7   chr7_91725234     ZBoe    C    G        0      0        2 
   7   chr7_91725234     ZGre    C    G        0      0        2 
   7   chr7_91725234     ZHar    C    G        0      0        2 
   7   chr7_91725234   Sample    C    G        0      0        2 
   7   chr7_91725417     AAsi    T    C        0      0        2 
   7   chr7_91725417     AKia    T    C        0      0        2 
   7   chr7_91725417     AOna    T    C        0      0        2 
   7   chr7_91725417     ASom    T    C        0      0        2 
   7   chr7_91725417     HCab    T    C        0      0        2 
   7   chr7_91725417     HPrz    T    C        0      0        2 
   7   chr7_91725417     ZBoe    T    C      0.5      1        2 
   7   chr7_91725417     ZGre    T    C        0      0        2 
   7   chr7_91725417     ZHar    T    C        0      0        2 
   7   chr7_91725417   Sample    T    C        0      0        2 
   7   chr7_91758806     AAsi    G    A        0      0        2 
   7   chr7_91758806     AKia    G    A        0      0        2 
   7   chr7_91758806     AOna    G    A        0      0        2 
   7   chr7_91758806     ASom    G    A        0      0        2 
   7   chr7_91758806     HCab    G    A        0      0        2 
   7   chr7_91758806     HPrz    G    A        0      0        2 
   7   chr7_91758806     ZBoe    G    A        0      0        2 
   7   chr7_91758806     ZGre    G    A        1      2        2 
   7   chr7_91758806     ZHar    G    A        0      0        2 
   7   chr7_91758806   Sample    G    A        0      0        2 
   7   chr7_91759966     AAsi    G    A        0      0        2 
   7   chr7_91759966     AKia    G    A        0      0        2 
   7   chr7_91759966     AOna    G    A      0.5      1        2 
   7   chr7_91759966     ASom    G    A        0      0        2 
   7   chr7_91759966     HCab    G    A        0      0        2 
   7   chr7_91759966     HPrz    G    A        0      0        2 
   7   chr7_91759966     ZBoe    G    A        0      0        2 
   7   chr7_91759966     ZGre    G    A        0      0        2 
   7   chr7_91759966     ZHar    G    A        0      0        2 
   7   chr7_91759966   Sample    G    A        0      0        2 
   7   chr7_91760058     AAsi    T    C        0      0        2 
   7   chr7_91760058     AKia    T    C        0      0        2 
   7   chr7_91760058     AOna    T    C        0      0        2 
   7   chr7_91760058     ASom    T    C        0      0        2 
   7   chr7_91760058     HCab    T    C        0      0        2 
   7   chr7_91760058     HPrz    T    C      0.5      1        2 
   7   chr7_91760058     ZBoe    T    C        0      0        2 
   7   chr7_91760058     ZGre    T    C        0      0        2 
   7   chr7_91760058     ZHar    T    C        0      0        2 
   7   chr7_91760058   Sample    T    C        0      0        2 
   7   chr7_91764807     AAsi    C    A        0      0        2 
   7   chr7_91764807     AKia    C    A        0      0        2 
   7   chr7_91764807     AOna    C    A        0      0        2 
   7   chr7_91764807     ASom    C    A        0      0        2 
   7   chr7_91764807     HCab    C    A        1      2        2 
   7   chr7_91764807     HPrz    C    A        1      2        2 
   7   chr7_91764807     ZBoe    C    A        0      0        2 
   7   chr7_91764807     ZGre    C    A        0      0        2 
   7   chr7_91764807     ZHar    C    A        0      0        2 
   7   chr7_91764807   Sample    C    A        0      0        2 
   7   chr7_91766218     AAsi    C    T        0      0        2 
   7   chr7_91766218     AKia    C    T        0      0        2 
   7   chr7_91766218     AOna    C    T        0      0        2 
   7   chr7_91766218     ASom    C    T        0      0        2 
   7   chr7_91766218     HCab    C    T        0      0        2 
   7   chr7_91766218     HPrz    C    T        0      0        2 
   7   chr7_91766218     ZBoe    C    T      0.5      1        2 
   7   chr7_91766218     ZGre    C    T        0      0        2 
   7   chr7_91766218     ZHar    C    T        0      0        2 
   7   chr7_91766218   Sample    C    T        0      0        2 
   7   chr7_91768360     AAsi    C    T        0      0        2 
   7   chr7_91768360     AKia    C    T        0      0        2 
   7   chr7_91768360     AOna    C    T        0      0        2 
   7   chr7_91768360     ASom    C    T        0      0        2 
   7   chr7_91768360     HCab    C    T      0.5      1        2 
   7   chr7_91768360     HPrz    C    T      0.5      1        2 
   7   chr7_91768360     ZBoe    C    T        0      0        2 
   7   chr7_91768360     ZGre    C    T        0      0        2 
   7   chr7_91768360     ZHar    C    T        0      0        2 
   7   chr7_91768360   Sample    C    T        0      0        2 
   7   chr7_91777620     AAsi    C    G        0      0        2 
   7   chr7_91777620     AKia    C    G        0      0        2 
   7   chr7_91777620     AOna    C    G        0      0        2 
   7   chr7_91777620     ASom    C    G        0      0        2 
   7   chr7_91777620     HCab    C    G        0      0        2 
   7   chr7_91777620     HPrz    C    G        0      0        2 
   7   chr7_91777620     ZBoe    C    G        0      0        2 
   7   chr7_91777620     ZGre    C    G        1      2        2 
   7   chr7_91777620     ZHar    C    G        0      0        2 
   7   chr7_91777620   Sample    C    G        0      0        2 
   7   chr7_91777867     AAsi    G    C        0      0        2 
   7   chr7_91777867     AKia    G    C        0      0        2 
   7   chr7_91777867     AOna    G    C        0      0        2 
   7   chr7_91777867     ASom    G    C        0      0        2 
   7   chr7_91777867     HCab    G    C        1      2        2 
   7   chr7_91777867     HPrz    G    C        1      2        2 
   7   chr7_91777867     ZBoe    G    C        0      0        2 
   7   chr7_91777867     ZGre    G    C        0      0        2 
   7   chr7_91777867     ZHar    G    C        0      0        2 
   7   chr7_91777867   Sample    G    C        0      0        2 
   7   chr7_91781830     AAsi    C    A        0      0        2 
   7   chr7_91781830     AKia    C    A        0      0        2 
   7   chr7_91781830     AOna    C    A        0      0        2 
   7   chr7_91781830     ASom    C    A        0      0        2 
   7   chr7_91781830     HCab    C    A        0      0        2 
   7   chr7_91781830     HPrz    C    A        0      0        2 
   7   chr7_91781830     ZBoe    C    A        1      2        2 
   7   chr7_91781830     ZGre    C    A        0      0        2 
   7   chr7_91781830     ZHar    C    A        0      0        2 
   7   chr7_91781830   Sample    C    A        0      0        2 
   7   chr7_91804129     AAsi    C    T        0      0        2 
   7   chr7_91804129     AKia    C    T        0      0        2 
   7   chr7_91804129     AOna    C    T        0      0        2 
   7   chr7_91804129     ASom    C    T        0      0        2 
   7   chr7_91804129     HCab    C    T        1      2        2 
   7   chr7_91804129     HPrz    C    T        1      2        2 
   7   chr7_91804129     ZBoe    C    T        0      0        2 
   7   chr7_91804129     ZGre    C    T        0      0        2 
   7   chr7_91804129     ZHar    C    T        0      0        2 
   7   chr7_91804129   Sample    C    T        0      0        2 
   7   chr7_91811757     AAsi    A    G        1      2        2 
   7   chr7_91811757     AKia    A    G        0      0        2 
   7   chr7_91811757     AOna    A    G        0      0        2 
   7   chr7_91811757     ASom    A    G        1      2        2 
   7   chr7_91811757     HCab    A    G        0      0        2 
   7   chr7_91811757     HPrz    A    G        0      0        2 
   7   chr7_91811757     ZBoe    A    G        0      0        2 
   7   chr7_91811757     ZGre    A    G        0      0        2 
   7   chr7_91811757     ZHar    A    G        0      0        2 
   7   chr7_91811757   Sample    A    G        1      2        2 
   7   chr7_91815572     AAsi    C    T        0      0        2 
   7   chr7_91815572     AKia    C    T        0      0        2 
   7   chr7_91815572     AOna    C    T        0      0        2 
   7   chr7_91815572     ASom    C    T        0      0        2 
   7   chr7_91815572     HCab    C    T        1      2        2 
   7   chr7_91815572     HPrz    C    T        1      2        2 
   7   chr7_91815572     ZBoe    C    T        0      0        2 
   7   chr7_91815572     ZGre    C    T        0      0        2 
   7   chr7_91815572     ZHar    C    T        0      0        2 
   7   chr7_91815572   Sample    C    T        0      0        2 
   7   chr7_91822967     AAsi    A    G        0      0        2 
   7   chr7_91822967     AKia    A    G        0      0        2 
   7   chr7_91822967     AOna    A    G        0      0        2 
   7   chr7_91822967     ASom    A    G        0      0        2 
   7   chr7_91822967     HCab    A    G        1      2        2 
   7   chr7_91822967     HPrz    A    G        1      2        2 
   7   chr7_91822967     ZBoe    A    G        0      0        2 
   7   chr7_91822967     ZGre    A    G        0      0        2 
   7   chr7_91822967     ZHar    A    G        0      0        2 
   7   chr7_91822967   Sample    A    G        0      0        2 
   7   chr7_91826341     AAsi    T    C        0      0        2 
   7   chr7_91826341     AKia    T    C      0.5      1        2 
   7   chr7_91826341     AOna    T    C        0      0        2 
   7   chr7_91826341     ASom    T    C        0      0        2 
   7   chr7_91826341     HCab    T    C        0      0        2 
   7   chr7_91826341     HPrz    T    C        0      0        2 
   7   chr7_91826341     ZBoe    T    C        1      2        2 
   7   chr7_91826341     ZGre    T    C        1      2        2 
   7   chr7_91826341     ZHar    T    C        1      2        2 
   7   chr7_91826341   Sample    T    C        0      0        2 
   7   chr7_91828778     AAsi    T    C        0      0        2 
   7   chr7_91828778     AKia    T    C        0      0        2 
   7   chr7_91828778     AOna    T    C        0      0        2 
   7   chr7_91828778     ASom    T    C        0      0        2 
   7   chr7_91828778     HCab    T    C        0      0        2 
   7   chr7_91828778     HPrz    T    C        0      0        2 
   7   chr7_91828778     ZBoe    T    C        0      0        2 
   7   chr7_91828778     ZGre    T    C      0.5      1        2 
   7   chr7_91828778     ZHar    T    C        0      0        2 
   7   chr7_91828778   Sample    T    C        0      0        2 
   7   chr7_91834027     AAsi    G    A        0      0        2 
   7   chr7_91834027     AKia    G    A        0      0        2 
   7   chr7_91834027     AOna    G    A        0      0        2 
   7   chr7_91834027     ASom    G    A        0      0        2 
   7   chr7_91834027     HCab    G    A        0      0        2 
   7   chr7_91834027     HPrz    G    A        0      0        2 
   7   chr7_91834027     ZBoe    G    A      0.5      1        2 
   7   chr7_91834027     ZGre    G    A        0      0        2 
   7   chr7_91834027     ZHar    G    A        0      0        2 
   7   chr7_91834027   Sample    G    A        0      0        2 
   7   chr7_91839504     AAsi    A    G      0.5      1        2 
   7   chr7_91839504     AKia    A    G        1      2        2 
   7   chr7_91839504     AOna    A    G      0.5      1        2 
   7   chr7_91839504     ASom    A    G        1      2        2 
   7   chr7_91839504     HCab    A    G        1      2        2 
   7   chr7_91839504     HPrz    A    G        1      2        2 
   7   chr7_91839504     ZBoe    A    G        0      0        2 
   7   chr7_91839504     ZGre    A    G        0      0        2 
   7   chr7_91839504     ZHar    A    G        0      0        2 
   7   chr7_91839504   Sample    A    G        0      0        2 
   7   chr7_91848862     AAsi    C    T        0      0        2 
   7   chr7_91848862     AKia    C    T        0      0        2 
   7   chr7_91848862     AOna    C    T        0      0        2 
   7   chr7_91848862     ASom    C    T        0      0        2 
   7   chr7_91848862     HCab    C    T        0      0        2 
   7   chr7_91848862     HPrz    C    T        0      0        2 
   7   chr7_91848862     ZBoe    C    T        1      2        2 
   7   chr7_91848862     ZGre    C    T        1      2        2 
   7   chr7_91848862     ZHar    C    T        0      0        2 
   7   chr7_91848862   Sample    C    T        0      0        2 
   7   chr7_91855240     AAsi    T    C        0      0        2 
   7   chr7_91855240     AKia    T    C        0      0        2 
   7   chr7_91855240     AOna    T    C        0      0        2 
   7   chr7_91855240     ASom    T    C        0      0        2 
   7   chr7_91855240     HCab    T    C        1      2        2 
   7   chr7_91855240     HPrz    T    C        1      2        2 
   7   chr7_91855240     ZBoe    T    C        0      0        2 
   7   chr7_91855240     ZGre    T    C        0      0        2 
   7   chr7_91855240     ZHar    T    C        0      0        2 
   7   chr7_91855240   Sample    T    C        0      0        2 
   7   chr7_91855334     AAsi    T    C        0      0        2 
   7   chr7_91855334     AKia    T    C        1      2        2 
   7   chr7_91855334     AOna    T    C        1      2        2 
   7   chr7_91855334     ASom    T    C        0      0        2 
   7   chr7_91855334     HCab    T    C        0      0        2 
   7   chr7_91855334     HPrz    T    C        0      0        2 
   7   chr7_91855334     ZBoe    T    C        0      0        2 
   7   chr7_91855334     ZGre    T    C        0      0        2 
   7   chr7_91855334     ZHar    T    C        0      0        2 
   7   chr7_91855334   Sample    T    C        0      0        2 
   7   chr7_91858955     AAsi    G    C        0      0        2 
   7   chr7_91858955     AKia    G    C        0      0        2 
   7   chr7_91858955     AOna    G    C      0.5      1        2 
   7   chr7_91858955     ASom    G    C        0      0        2 
   7   chr7_91858955     HCab    G    C        1      2        2 
   7   chr7_91858955     HPrz    G    C        1      2        2 
   7   chr7_91858955     ZBoe    G    C        0      0        2 
   7   chr7_91858955     ZGre    G    C        0      0        2 
   7   chr7_91858955     ZHar    G    C        0      0        2 
   7   chr7_91858955   Sample    G    C        0      0        2 
   7   chr7_91859704     AAsi    A    G        0      0        2 
   7   chr7_91859704     AKia    A    G        0      0        2 
   7   chr7_91859704     AOna    A    G        0      0        2 
   7   chr7_91859704     ASom    A    G        0      0        2 
   7   chr7_91859704     HCab    A    G        0      0        2 
   7   chr7_91859704     HPrz    A    G      0.5      1        2 
   7   chr7_91859704     ZBoe    A    G        0      0        2 
   7   chr7_91859704     ZGre    A    G        0      0        2 
   7   chr7_91859704     ZHar    A    G        0      0        2 
   7   chr7_91859704   Sample    A    G        0      0        2 
   7   chr7_91859828     AAsi    G    A        0      0        2 
   7   chr7_91859828     AKia    G    A        0      0        2 
   7   chr7_91859828     AOna    G    A        0      0        2 
   7   chr7_91859828     ASom    G    A        0      0        2 
   7   chr7_91859828     HCab    G    A      0.5      1        2 
   7   chr7_91859828     HPrz    G    A        0      0        2 
   7   chr7_91859828     ZBoe    G    A        0      0        2 
   7   chr7_91859828     ZGre    G    A        0      0        2 
   7   chr7_91859828     ZHar    G    A        0      0        2 
   7   chr7_91859828   Sample    G    A        0      0        2 
   7   chr7_91864243     AAsi    A    G        1      2        2 
   7   chr7_91864243     AKia    A    G        0      0        2 
   7   chr7_91864243     AOna    A    G        0      0        2 
   7   chr7_91864243     ASom    A    G        1      2        2 
   7   chr7_91864243     HCab    A    G        0      0        2 
   7   chr7_91864243     HPrz    A    G        0      0        2 
   7   chr7_91864243     ZBoe    A    G        1      2        2 
   7   chr7_91864243     ZGre    A    G        1      2        2 
   7   chr7_91864243     ZHar    A    G        0      0        2 
   7   chr7_91864243   Sample    A    G        1      2        2 
   7   chr7_91871157     AAsi    G    C      0.5      1        2 
   7   chr7_91871157     AKia    G    C        0      0        2 
   7   chr7_91871157     AOna    G    C        0      0        2 
   7   chr7_91871157     ASom    G    C        0      0        2 
   7   chr7_91871157     HCab    G    C        0      0        2 
   7   chr7_91871157     HPrz    G    C        0      0        2 
   7   chr7_91871157     ZBoe    G    C        0      0        2 
   7   chr7_91871157     ZGre    G    C        0      0        2 
   7   chr7_91871157     ZHar    G    C        0      0        2 
   7   chr7_91871157   Sample    G    C        0      0        2 
   7   chr7_91872455     AAsi    T    C        0      0        2 
   7   chr7_91872455     AKia    T    C        0      0        2 
   7   chr7_91872455     AOna    T    C        0      0        2 
   7   chr7_91872455     ASom    T    C        0      0        2 
   7   chr7_91872455     HCab    T    C        0      0        2 
   7   chr7_91872455     HPrz    T    C        0      0        2 
   7   chr7_91872455     ZBoe    T    C      0.5      1        2 
   7   chr7_91872455     ZGre    T    C        0      0        2 
   7   chr7_91872455     ZHar    T    C        0      0        2 
   7   chr7_91872455   Sample    T    C        0      0        2 
   7   chr7_91877756     AAsi    G    C        0      0        2 
   7   chr7_91877756     AKia    G    C        0      0        2 
   7   chr7_91877756     AOna    G    C        0      0        2 
   7   chr7_91877756     ASom    G    C        0      0        2 
   7   chr7_91877756     HCab    G    C        0      0        2 
   7   chr7_91877756     HPrz    G    C        0      0        2 
   7   chr7_91877756     ZBoe    G    C        0      0        2 
   7   chr7_91877756     ZGre    G    C      0.5      1        2 
   7   chr7_91877756     ZHar    G    C        0      0        2 
   7   chr7_91877756   Sample    G    C        0      0        2 
   7   chr7_91877965     AAsi    C    G        0      0        2 
   7   chr7_91877965     AKia    C    G        0      0        2 
   7   chr7_91877965     AOna    C    G        0      0        2 
   7   chr7_91877965     ASom    C    G        0      0        2 
   7   chr7_91877965     HCab    C    G        0      0        2 
   7   chr7_91877965     HPrz    C    G      0.5      1        2 
   7   chr7_91877965     ZBoe    C    G        0      0        2 
   7   chr7_91877965     ZGre    C    G        0      0        2 
   7   chr7_91877965     ZHar    C    G        0      0        2 
   7   chr7_91877965   Sample    C    G        0      0        2 
   7   chr7_91879948     AAsi    G    A      0.5      1        2 
   7   chr7_91879948     AKia    G    A        0      0        2 
   7   chr7_91879948     AOna    G    A        0      0        2 
   7   chr7_91879948     ASom    G    A        0      0        2 
   7   chr7_91879948     HCab    G    A        0      0        2 
   7   chr7_91879948     HPrz    G    A        0      0        2 
   7   chr7_91879948     ZBoe    G    A        0      0        2 
   7   chr7_91879948     ZGre    G    A        0      0        2 
   7   chr7_91879948     ZHar    G    A        0      0        2 
   7   chr7_91879948   Sample    G    A        1      2        2 
   7   chr7_91895384     AAsi    C    T        0      0        2 
   7   chr7_91895384     AKia    C    T        0      0        2 
   7   chr7_91895384     AOna    C    T        0      0        2 
   7   chr7_91895384     ASom    C    T        0      0        2 
   7   chr7_91895384     HCab    C    T        1      2        2 
   7   chr7_91895384     HPrz    C    T        1      2        2 
   7   chr7_91895384     ZBoe    C    T        0      0        2 
   7   chr7_91895384     ZGre    C    T        0      0        2 
   7   chr7_91895384     ZHar    C    T        0      0        2 
   7   chr7_91895384   Sample    C    T        0      0        2 
   7   chr7_91906887     AAsi    T    C        0      0        2 
   7   chr7_91906887     AKia    T    C        0      0        2 
   7   chr7_91906887     AOna    T    C        0      0        2 
   7   chr7_91906887     ASom    T    C        0      0        2 
   7   chr7_91906887     HCab    T    C        0      0        2 
   7   chr7_91906887     HPrz    T    C        0      0        2 
   7   chr7_91906887     ZBoe    T    C      0.5      1        2 
   7   chr7_91906887     ZGre    T    C        0      0        2 
   7   chr7_91906887     ZHar    T    C        0      0        2 
   7   chr7_91906887   Sample    T    C        0      0        2 
   7   chr7_91914954     AAsi    A    G        0      0        2 
   7   chr7_91914954     AKia    A    G        0      0        2 
   7   chr7_91914954     AOna    A    G        0      0        2 
   7   chr7_91914954     ASom    A    G        0      0        2 
   7   chr7_91914954     HCab    A    G        0      0        2 
   7   chr7_91914954     HPrz    A    G        0      0        2 
   7   chr7_91914954     ZBoe    A    G      0.5      1        2 
   7   chr7_91914954     ZGre    A    G        0      0        2 
   7   chr7_91914954     ZHar    A    G        0      0        2 
   7   chr7_91914954   Sample    A    G        0      0        2 
   7   chr7_91924045     AAsi    C    T        0      0        2 
   7   chr7_91924045     AKia    C    T        0      0        2 
   7   chr7_91924045     AOna    C    T        1      2        2 
   7   chr7_91924045     ASom    C    T        0      0        2 
   7   chr7_91924045     HCab    C    T        0      0        2 
   7   chr7_91924045     HPrz    C    T        0      0        2 
   7   chr7_91924045     ZBoe    C    T        0      0        2 
   7   chr7_91924045     ZGre    C    T        0      0        2 
   7   chr7_91924045     ZHar    C    T        0      0        2 
   7   chr7_91924045   Sample    C    T        0      0        2 
   7   chr7_91947067     AAsi    G    A        0      0        2 
   7   chr7_91947067     AKia    G    A        0      0        2 
   7   chr7_91947067     AOna    G    A        0      0        2 
   7   chr7_91947067     ASom    G    A        0      0        2 
   7   chr7_91947067     HCab    G    A        1      2        2 
   7   chr7_91947067     HPrz    G    A        1      2        2 
   7   chr7_91947067     ZBoe    G    A        0      0        2 
   7   chr7_91947067     ZGre    G    A        0      0        2 
   7   chr7_91947067     ZHar    G    A        0      0        2 
   7   chr7_91947067   Sample    G    A        0      0        2 
   7   chr7_91957323     AAsi    C    T        0      0        2 
   7   chr7_91957323     AKia    C    T      0.5      1        2 
   7   chr7_91957323     AOna    C    T        0      0        2 
   7   chr7_91957323     ASom    C    T        0      0        2 
   7   chr7_91957323     HCab    C    T        0      0        2 
   7   chr7_91957323     HPrz    C    T        0      0        2 
   7   chr7_91957323     ZBoe    C    T        0      0        2 
   7   chr7_91957323     ZGre    C    T        0      0        2 
   7   chr7_91957323     ZHar    C    T        0      0        2 
   7   chr7_91957323   Sample    C    T        0      0        2 
   7   chr7_91962157     AAsi    G    A        0      0        2 
   7   chr7_91962157     AKia    G    A        0      0        2 
   7   chr7_91962157     AOna    G    A        0      0        2 
   7   chr7_91962157     ASom    G    A        0      0        2 
   7   chr7_91962157     HCab    G    A        0      0        2 
   7   chr7_91962157     HPrz    G    A        0      0        2 
   7   chr7_91962157     ZBoe    G    A      0.5      1        2 
   7   chr7_91962157     ZGre    G    A      0.5      1        2 
   7   chr7_91962157     ZHar    G    A        1      2        2 
   7   chr7_91962157   Sample    G    A        0      0        2 
   7   chr7_91965544     AAsi    T    C        0      0        2 
   7   chr7_91965544     AKia    T    C        0      0        2 
   7   chr7_91965544     AOna    T    C        0      0        2 
   7   chr7_91965544     ASom    T    C        0      0        2 
   7   chr7_91965544     HCab    T    C        0      0        2 
   7   chr7_91965544     HPrz    T    C        0      0        2 
   7   chr7_91965544     ZBoe    T    C        0      0        2 
   7   chr7_91965544     ZGre    T    C        0      0        2 
   7   chr7_91965544     ZHar    T    C      0.5      1        2 
   7   chr7_91965544   Sample    T    C        0      0        2 
   7   chr7_91970967     AAsi    T    C        0      0        2 
   7   chr7_91970967     AKia    T    C        0      0        2 
   7   chr7_91970967     AOna    T    C        0      0        2 
   7   chr7_91970967     ASom    T    C        0      0        2 
   7   chr7_91970967     HCab    T    C        0      0        2 
   7   chr7_91970967     HPrz    T    C        0      0        2 
   7   chr7_91970967     ZBoe    T    C        0      0        2 
   7   chr7_91970967     ZGre    T    C        0      0        2 
   7   chr7_91970967     ZHar    T    C      0.5      1        2 
   7   chr7_91970967   Sample    T    C        0      0        2 
   7   chr7_91979852     AAsi    A    G      0.5      1        2 
   7   chr7_91979852     AKia    A    G        0      0        2 
   7   chr7_91979852     AOna    A    G        0      0        2 
   7   chr7_91979852     ASom    A    G        0      0        2 
   7   chr7_91979852     HCab    A    G        0      0        2 
   7   chr7_91979852     HPrz    A    G        0      0        2 
   7   chr7_91979852     ZBoe    A    G        0      0        2 
   7   chr7_91979852     ZGre    A    G        0      0        2 
   7   chr7_91979852     ZHar    A    G        0      0        2 
   7   chr7_91979852   Sample    A    G        1      2        2 
   7   chr7_91980067     AAsi    G    C      0.5      1        2 
   7   chr7_91980067     AKia    G    C        0      0        2 
   7   chr7_91980067     AOna    G    C        0      0        2 
   7   chr7_91980067     ASom    G    C        0      0        2 
   7   chr7_91980067     HCab    G    C        1      2        2 
   7   chr7_91980067     HPrz    G    C        1      2        2 
   7   chr7_91980067     ZBoe    G    C        0      0        2 
   7   chr7_91980067     ZGre    G    C        0      0        2 
   7   chr7_91980067     ZHar    G    C        0      0        2 
   7   chr7_91980067   Sample    G    C        1      2        2 
   7   chr7_91983310     AAsi    T    C        0      0        2 
   7   chr7_91983310     AKia    T    C        0      0        2 
   7   chr7_91983310     AOna    T    C        0      0        2 
   7   chr7_91983310     ASom    T    C        0      0        2 
   7   chr7_91983310     HCab    T    C        1      2        2 
   7   chr7_91983310     HPrz    T    C        1      2        2 
   7   chr7_91983310     ZBoe    T    C        0      0        2 
   7   chr7_91983310     ZGre    T    C        0      0        2 
   7   chr7_91983310     ZHar    T    C        0      0        2 
   7   chr7_91983310   Sample    T    C        0      0        2 
   7   chr7_91992305     AAsi    T    G        0      0        2 
   7   chr7_91992305     AKia    T    G        0      0        2 
   7   chr7_91992305     AOna    T    G        0      0        2 
   7   chr7_91992305     ASom    T    G        0      0        2 
   7   chr7_91992305     HCab    T    G        0      0        2 
   7   chr7_91992305     HPrz    T    G        0      0        2 
   7   chr7_91992305     ZBoe    T    G      0.5      1        2 
   7   chr7_91992305     ZGre    T    G        0      0        2 
   7   chr7_91992305     ZHar    T    G        0      0        2 
   7   chr7_91992305   Sample    T    G        0      0        2 
   7   chr7_91999273     AAsi    T    C        0      0        2 
   7   chr7_91999273     AKia    T    C        0      0        2 
   7   chr7_91999273     AOna    T    C        0      0        2 
   7   chr7_91999273     ASom    T    C        0      0        2 
   7   chr7_91999273     HCab    T    C        0      0        2 
   7   chr7_91999273     HPrz    T    C        0      0        2 
   7   chr7_91999273     ZBoe    T    C        0      0        2 
   7   chr7_91999273     ZGre    T    C        0      0        2 
   7   chr7_91999273     ZHar    T    C      0.5      1        2 
   7   chr7_91999273   Sample    T    C        0      0        2 
   7   chr7_92010559     AAsi    G    A        0      0        2 
   7   chr7_92010559     AKia    G    A        0      0        2 
   7   chr7_92010559     AOna    G    A        0      0        2 
   7   chr7_92010559     ASom    G    A        0      0        2 
   7   chr7_92010559     HCab    G    A        0      0        2 
   7   chr7_92010559     HPrz    G    A        0      0        2 
   7   chr7_92010559     ZBoe    G    A        0      0        2 
   7   chr7_92010559     ZGre    G    A        0      0        2 
   7   chr7_92010559     ZHar    G    A      0.5      1        2 
   7   chr7_92010559   Sample    G    A        0      0        2 
   7   chr7_92018147     AAsi    T    C        0      0        2 
   7   chr7_92018147     AKia    T    C        0      0        2 
   7   chr7_92018147     AOna    T    C        0      0        2 
   7   chr7_92018147     ASom    T    C        0      0        2 
   7   chr7_92018147     HCab    T    C        0      0        2 
   7   chr7_92018147     HPrz    T    C        0      0        2 
   7   chr7_92018147     ZBoe    T    C      0.5      1        2 
   7   chr7_92018147     ZGre    T    C        0      0        2 
   7   chr7_92018147     ZHar    T    C        0      0        2 
   7   chr7_92018147   Sample    T    C        0      0        2 
   7   chr7_92019749     AAsi    G    A        0      0        2 
   7   chr7_92019749     AKia    G    A        0      0        2 
   7   chr7_92019749     AOna    G    A      0.5      1        2 
   7   chr7_92019749     ASom    G    A        0      0        2 
   7   chr7_92019749     HCab    G    A        0      0        2 
   7   chr7_92019749     HPrz    G    A        0      0        2 
   7   chr7_92019749     ZBoe    G    A        0      0        2 
   7   chr7_92019749     ZGre    G    A        0      0        2 
   7   chr7_92019749     ZHar    G    A        0      0        2 
   7   chr7_92019749   Sample    G    A        0      0        2 
   7   chr7_92020109     AAsi    A    T        0      0        2 
   7   chr7_92020109     AKia    A    T        0      0        2 
   7   chr7_92020109     AOna    A    T        0      0        2 
   7   chr7_92020109     ASom    A    T        0      0        2 
   7   chr7_92020109     HCab    A    T        0      0        2 
   7   chr7_92020109     HPrz    A    T        0      0        2 
   7   chr7_92020109     ZBoe    A    T      0.5      1        2 
   7   chr7_92020109     ZGre    A    T        0      0        2 
   7   chr7_92020109     ZHar    A    T        0      0        2 
   7   chr7_92020109   Sample    A    T        0      0        2 
   7   chr7_92021934     AAsi    C    G        0      0        2 
   7   chr7_92021934     AKia    C    G        0      0        2 
   7   chr7_92021934     AOna    C    G        0      0        2 
   7   chr7_92021934     ASom    C    G        0      0        2 
   7   chr7_92021934     HCab    C    G        1      2        2 
   7   chr7_92021934     HPrz    C    G        1      2        2 
   7   chr7_92021934     ZBoe    C    G        0      0        2 
   7   chr7_92021934     ZGre    C    G        0      0        2 
   7   chr7_92021934     ZHar    C    G        0      0        2 
   7   chr7_92021934   Sample    C    G        0      0        2 
   7   chr7_92022071     AAsi    G    A        0      0        2 
   7   chr7_92022071     AKia    G    A        1      2        2 
   7   chr7_92022071     AOna    G    A      0.5      1        2 
   7   chr7_92022071     ASom    G    A        0      0        2 
   7   chr7_92022071     HCab    G    A        0      0        2 
   7   chr7_92022071     HPrz    G    A        0      0        2 
   7   chr7_92022071     ZBoe    G    A        0      0        2 
   7   chr7_92022071     ZGre    G    A        0      0        2 
   7   chr7_92022071     ZHar    G    A        0      0        2 
   7   chr7_92022071   Sample    G    A        0      0        2 
   7   chr7_92024292     AAsi    A    G        0      0        2 
   7   chr7_92024292     AKia    A    G        1      2        2 
   7   chr7_92024292     AOna    A    G      0.5      1        2 
   7   chr7_92024292     ASom    A    G        0      0        2 
   7   chr7_92024292     HCab    A    G        0      0        2 
   7   chr7_92024292     HPrz    A    G        0      0        2 
   7   chr7_92024292     ZBoe    A    G        0      0        2 
   7   chr7_92024292     ZGre    A    G        0      0        2 
   7   chr7_92024292     ZHar    A    G        0      0        2 
   7   chr7_92024292   Sample    A    G        0      0        2 
   7   chr7_92026404     AAsi    A    G        0      0        2 
   7   chr7_92026404     AKia    A    G        0      0        2 
   7   chr7_92026404     AOna    A    G        0      0        2 
   7   chr7_92026404     ASom    A    G        0      0        2 
   7   chr7_92026404     HCab    A    G        1      2        2 
   7   chr7_92026404     HPrz    A    G        1      2        2 
   7   chr7_92026404     ZBoe    A    G        0      0        2 
   7   chr7_92026404     ZGre    A    G        0      0        2 
   7   chr7_92026404     ZHar    A    G        0      0        2 
   7   chr7_92026404   Sample    A    G        0      0        2 
   7   chr7_92028416     AAsi    C    T        0      0        2 
   7   chr7_92028416     AKia    C    T        0      0        2 
   7   chr7_92028416     AOna    C    T        0      0        2 
   7   chr7_92028416     ASom    C    T        0      0        2 
   7   chr7_92028416     HCab    C    T        0      0        2 
   7   chr7_92028416     HPrz    C    T        0      0        2 
   7   chr7_92028416     ZBoe    C    T        0      0        2 
   7   chr7_92028416     ZGre    C    T        0      0        2 
   7   chr7_92028416     ZHar    C    T      0.5      1        2 
   7   chr7_92028416   Sample    C    T        0      0        2 
   7   chr7_92033692     AAsi    G    T        0      0        2 
   7   chr7_92033692     AKia    G    T        0      0        2 
   7   chr7_92033692     AOna    G    T        0      0        2 
   7   chr7_92033692     ASom    G    T        0      0        2 
   7   chr7_92033692     HCab    G    T        0      0        2 
   7   chr7_92033692     HPrz    G    T        0      0        2 
   7   chr7_92033692     ZBoe    G    T        0      0        2 
   7   chr7_92033692     ZGre    G    T        0      0        2 
   7   chr7_92033692     ZHar    G    T      0.5      1        2 
   7   chr7_92033692   Sample    G    T        0      0        2 
   7   chr7_92035098     AAsi    A    G        0      0        2 
   7   chr7_92035098     AKia    A    G        0      0        2 
   7   chr7_92035098     AOna    A    G        0      0        2 
   7   chr7_92035098     ASom    A    G        0      0        2 
   7   chr7_92035098     HCab    A    G        0      0        2 
   7   chr7_92035098     HPrz    A    G        0      0        2 
   7   chr7_92035098     ZBoe    A    G        1      2        2 
   7   chr7_92035098     ZGre    A    G        0      0        2 
   7   chr7_92035098     ZHar    A    G        0      0        2 
   7   chr7_92035098   Sample    A    G        0      0        2 
   7   chr7_92035342     AAsi    A    C        0      0        2 
   7   chr7_92035342     AKia    A    C        0      0        2 
   7   chr7_92035342     AOna    A    C        0      0        2 
   7   chr7_92035342     ASom    A    C        0      0        2 
   7   chr7_92035342     HCab    A    C        0      0        2 
   7   chr7_92035342     HPrz    A    C        0      0        2 
   7   chr7_92035342     ZBoe    A    C        0      0        2 
   7   chr7_92035342     ZGre    A    C      0.5      1        2 
   7   chr7_92035342     ZHar    A    C        0      0        2 
   7   chr7_92035342   Sample    A    C        0      0        2 
   7   chr7_92036934     AAsi    C    T        0      0        2 
   7   chr7_92036934     AKia    C    T        0      0        2 
   7   chr7_92036934     AOna    C    T        0      0        2 
   7   chr7_92036934     ASom    C    T        0      0        2 
   7   chr7_92036934     HCab    C    T        0      0        2 
   7   chr7_92036934     HPrz    C    T        0      0        2 
   7   chr7_92036934     ZBoe    C    T        0      0        2 
   7   chr7_92036934     ZGre    C    T        1      2        2 
   7   chr7_92036934     ZHar    C    T        0      0        2 
   7   chr7_92036934   Sample    C    T        0      0        2 
   7   chr7_92037794     AAsi    T    A        0      0        2 
   7   chr7_92037794     AKia    T    A        0      0        2 
   7   chr7_92037794     AOna    T    A        0      0        2 
   7   chr7_92037794     ASom    T    A        0      0        2 
   7   chr7_92037794     HCab    T    A        0      0        2 
   7   chr7_92037794     HPrz    T    A      0.5      1        2 
   7   chr7_92037794     ZBoe    T    A        0      0        2 
   7   chr7_92037794     ZGre    T    A        0      0        2 
   7   chr7_92037794     ZHar    T    A        0      0        2 
   7   chr7_92037794   Sample    T    A        0      0        2 
   7   chr7_92046570     AAsi    A    G        0      0        2 
   7   chr7_92046570     AKia    A    G        0      0        2 
   7   chr7_92046570     AOna    A    G        0      0        2 
   7   chr7_92046570     ASom    A    G        0      0        2 
   7   chr7_92046570     HCab    A    G        0      0        2 
   7   chr7_92046570     HPrz    A    G        0      0        2 
   7   chr7_92046570     ZBoe    A    G        0      0        2 
   7   chr7_92046570     ZGre    A    G      0.5      1        2 
   7   chr7_92046570     ZHar    A    G        0      0        2 
   7   chr7_92046570   Sample    A    G        0      0        2 
   7   chr7_92056490     AAsi    G    A        0      0        2 
   7   chr7_92056490     AKia    G    A        0      0        2 
   7   chr7_92056490     AOna    G    A        0      0        2 
   7   chr7_92056490     ASom    G    A        0      0        2 
   7   chr7_92056490     HCab    G    A        0      0        2 
   7   chr7_92056490     HPrz    G    A      0.5      1        2 
   7   chr7_92056490     ZBoe    G    A        0      0        2 
   7   chr7_92056490     ZGre    G    A        0      0        2 
   7   chr7_92056490     ZHar    G    A        0      0        2 
   7   chr7_92056490   Sample    G    A        0      0        2 
   7   chr7_92067689     AAsi    G    A        0      0        2 
   7   chr7_92067689     AKia    G    A        0      0        2 
   7   chr7_92067689     AOna    G    A        0      0        2 
   7   chr7_92067689     ASom    G    A        0      0        2 
   7   chr7_92067689     HCab    G    A        0      0        2 
   7   chr7_92067689     HPrz    G    A        0      0        2 
   7   chr7_92067689     ZBoe    G    A      0.5      1        2 
   7   chr7_92067689     ZGre    G    A        0      0        2 
   7   chr7_92067689     ZHar    G    A        0      0        2 
   7   chr7_92067689   Sample    G    A        0      0        2 
   7   chr7_92073222     AAsi    C    T        0      0        2 
   7   chr7_92073222     AKia    C    T        0      0        2 
   7   chr7_92073222     AOna    C    T        0      0        2 
   7   chr7_92073222     ASom    C    T        0      0        2 
   7   chr7_92073222     HCab    C    T        0      0        2 
   7   chr7_92073222     HPrz    C    T      0.5      1        2 
   7   chr7_92073222     ZBoe    C    T        0      0        2 
   7   chr7_92073222     ZGre    C    T        0      0        2 
   7   chr7_92073222     ZHar    C    T        0      0        2 
   7   chr7_92073222   Sample    C    T        0      0        2 
   7   chr7_92076390     AAsi    G    A        0      0        2 
   7   chr7_92076390     AKia    G    A        0      0        2 
   7   chr7_92076390     AOna    G    A        0      0        2 
   7   chr7_92076390     ASom    G    A        0      0        2 
   7   chr7_92076390     HCab    G    A        0      0        2 
   7   chr7_92076390     HPrz    G    A        0      0        2 
   7   chr7_92076390     ZBoe    G    A        0      0        2 
   7   chr7_92076390     ZGre    G    A      0.5      1        2 
   7   chr7_92076390     ZHar    G    A        0      0        2 
   7   chr7_92076390   Sample    G    A        0      0        2 
   7   chr7_92080672     AAsi    G    C        0      0        2 
   7   chr7_92080672     AKia    G    C        0      0        2 
   7   chr7_92080672     AOna    G    C        0      0        2 
   7   chr7_92080672     ASom    G    C        0      0        2 
   7   chr7_92080672     HCab    G    C        1      2        2 
   7   chr7_92080672     HPrz    G    C        0      0        2 
   7   chr7_92080672     ZBoe    G    C        0      0        2 
   7   chr7_92080672     ZGre    G    C        0      0        2 
   7   chr7_92080672     ZHar    G    C        0      0        2 
   7   chr7_92080672   Sample    G    C        0      0        2 
   7   chr7_92083182     AAsi    T    C        0      0        2 
   7   chr7_92083182     AKia    T    C        0      0        2 
   7   chr7_92083182     AOna    T    C        0      0        2 
   7   chr7_92083182     ASom    T    C        0      0        2 
   7   chr7_92083182     HCab    T    C        1      2        2 
   7   chr7_92083182     HPrz    T    C        1      2        2 
   7   chr7_92083182     ZBoe    T    C      0.5      1        2 
   7   chr7_92083182     ZGre    T    C      0.5      1        2 
   7   chr7_92083182     ZHar    T    C        0      0        2 
   7   chr7_92083182   Sample    T    C        0      0        2 
   7   chr7_92090567     AAsi    A    G        0      0        2 
   7   chr7_92090567     AKia    A    G        0      0        2 
   7   chr7_92090567     AOna    A    G        0      0        2 
   7   chr7_92090567     ASom    A    G        0      0        2 
   7   chr7_92090567     HCab    A    G        0      0        2 
   7   chr7_92090567     HPrz    A    G        0      0        2 
   7   chr7_92090567     ZBoe    A    G        0      0        2 
   7   chr7_92090567     ZGre    A    G        0      0        2 
   7   chr7_92090567     ZHar    A    G        1      2        2 
   7   chr7_92090567   Sample    A    G        0      0        2 
   7   chr7_92091685     AAsi    A    C        0      0        2 
   7   chr7_92091685     AKia    A    C        0      0        2 
   7   chr7_92091685     AOna    A    C        0      0        2 
   7   chr7_92091685     ASom    A    C        0      0        2 
   7   chr7_92091685     HCab    A    C        1      2        2 
   7   chr7_92091685     HPrz    A    C        0      0        2 
   7   chr7_92091685     ZBoe    A    C        0      0        2 
   7   chr7_92091685     ZGre    A    C        0      0        2 
   7   chr7_92091685     ZHar    A    C        0      0        2 
   7   chr7_92091685   Sample    A    C        0      0        2 
   7   chr7_92098141     AAsi    C    G        0      0        2 
   7   chr7_92098141     AKia    C    G        0      0        2 
   7   chr7_92098141     AOna    C    G        0      0        2 
   7   chr7_92098141     ASom    C    G        0      0        2 
   7   chr7_92098141     HCab    C    G        0      0        2 
   7   chr7_92098141     HPrz    C    G        0      0        2 
   7   chr7_92098141     ZBoe    C    G        0      0        2 
   7   chr7_92098141     ZGre    C    G      0.5      1        2 
   7   chr7_92098141     ZHar    C    G        0      0        2 
   7   chr7_92098141   Sample    C    G        0      0        2 
   7   chr7_92108383     AAsi    T    C        0      0        2 
   7   chr7_92108383     AKia    T    C        0      0        2 
   7   chr7_92108383     AOna    T    C        0      0        2 
   7   chr7_92108383     ASom    T    C        0      0        2 
   7   chr7_92108383     HCab    T    C        0      0        2 
   7   chr7_92108383     HPrz    T    C        0      0        2 
   7   chr7_92108383     ZBoe    T    C      0.5      1        2 
   7   chr7_92108383     ZGre    T    C        0      0        2 
   7   chr7_92108383     ZHar    T    C        0      0        2 
   7   chr7_92108383   Sample    T    C        0      0        2 
   7   chr7_92108488     AAsi    G    A        0      0        2 
   7   chr7_92108488     AKia    G    A        0      0        2 
   7   chr7_92108488     AOna    G    A        0      0        2 
   7   chr7_92108488     ASom    G    A        0      0        2 
   7   chr7_92108488     HCab    G    A        0      0        2 
   7   chr7_92108488     HPrz    G    A        1      2        2 
   7   chr7_92108488     ZBoe    G    A        0      0        2 
   7   chr7_92108488     ZGre    G    A        0      0        2 
   7   chr7_92108488     ZHar    G    A        0      0        2 
   7   chr7_92108488   Sample    G    A        0      0        2 
   7   chr7_92132918     AAsi    T    C        0      0        2 
   7   chr7_92132918     AKia    T    C        0      0        2 
   7   chr7_92132918     AOna    T    C        0      0        2 
   7   chr7_92132918     ASom    T    C        0      0        2 
   7   chr7_92132918     HCab    T    C        1      2        2 
   7   chr7_92132918     HPrz    T    C        1      2        2 
   7   chr7_92132918     ZBoe    T    C        0      0        2 
   7   chr7_92132918     ZGre    T    C        0      0        2 
   7   chr7_92132918     ZHar    T    C        0      0        2 
   7   chr7_92132918   Sample    T    C        0      0        2 
   7   chr7_92135286     AAsi    C    A        0      0        2 
   7   chr7_92135286     AKia    C    A        0      0        2 
   7   chr7_92135286     AOna    C    A        0      0        2 
   7   chr7_92135286     ASom    C    A        0      0        2 
   7   chr7_92135286     HCab    C    A        0      0        2 
   7   chr7_92135286     HPrz    C    A        0      0        2 
   7   chr7_92135286     ZBoe    C    A        1      2        2 
   7   chr7_92135286     ZGre    C    A        0      0        2 
   7   chr7_92135286     ZHar    C    A        0      0        2 
   7   chr7_92135286   Sample    C    A        0      0        2 
   7   chr7_92135333     AAsi    C    T        0      0        2 
   7   chr7_92135333     AKia    C    T        0      0        2 
   7   chr7_92135333     AOna    C    T        0      0        2 
   7   chr7_92135333     ASom    C    T        0      0        2 
   7   chr7_92135333     HCab    C    T        0      0        2 
   7   chr7_92135333     HPrz    C    T        0      0        2 
   7   chr7_92135333     ZBoe    C    T        0      0        2 
   7   chr7_92135333     ZGre    C    T        0      0        2 
   7   chr7_92135333     ZHar    C    T      0.5      1        2 
   7   chr7_92135333   Sample    C    T        0      0        2 
   7   chr7_92137976     AAsi    A    G        0      0        2 
   7   chr7_92137976     AKia    A    G        0      0        2 
   7   chr7_92137976     AOna    A    G        0      0        2 
   7   chr7_92137976     ASom    A    G        0      0        2 
   7   chr7_92137976     HCab    A    G        0      0        2 
   7   chr7_92137976     HPrz    A    G        0      0        2 
   7   chr7_92137976     ZBoe    A    G        0      0        2 
   7   chr7_92137976     ZGre    A    G        1      2        2 
   7   chr7_92137976     ZHar    A    G        0      0        2 
   7   chr7_92137976   Sample    A    G        0      0        2 
   7   chr7_92145238     AAsi    A    G        0      0        2 
   7   chr7_92145238     AKia    A    G      0.5      1        2 
   7   chr7_92145238     AOna    A    G        0      0        2 
   7   chr7_92145238     ASom    A    G        0      0        2 
   7   chr7_92145238     HCab    A    G        0      0        2 
   7   chr7_92145238     HPrz    A    G        0      0        2 
   7   chr7_92145238     ZBoe    A    G        0      0        2 
   7   chr7_92145238     ZGre    A    G        0      0        2 
   7   chr7_92145238     ZHar    A    G        0      0        2 
   7   chr7_92145238   Sample    A    G        0      0        2 
   7   chr7_92155419     AAsi    G    T        0      0        2 
   7   chr7_92155419     AKia    G    T        0      0        2 
   7   chr7_92155419     AOna    G    T        0      0        2 
   7   chr7_92155419     ASom    G    T        0      0        2 
   7   chr7_92155419     HCab    G    T        1      2        2 
   7   chr7_92155419     HPrz    G    T        1      2        2 
   7   chr7_92155419     ZBoe    G    T        0      0        2 
   7   chr7_92155419     ZGre    G    T        0      0        2 
   7   chr7_92155419     ZHar    G    T        0      0        2 
   7   chr7_92155419   Sample    G    T        0      0        2 
   7   chr7_92156344     AAsi    G    A      0.5      1        2 
   7   chr7_92156344     AKia    G    A        0      0        2 
   7   chr7_92156344     AOna    G    A        0      0        2 
   7   chr7_92156344     ASom    G    A        1      2        2 
   7   chr7_92156344     HCab    G    A        0      0        2 
   7   chr7_92156344     HPrz    G    A        0      0        2 
   7   chr7_92156344     ZBoe    G    A        0      0        2 
   7   chr7_92156344     ZGre    G    A        0      0        2 
   7   chr7_92156344     ZHar    G    A        0      0        2 
   7   chr7_92156344   Sample    G    A        0      0        2 
   7   chr7_92160454     AAsi    G    C        0      0        2 
   7   chr7_92160454     AKia    G    C        0      0        2 
   7   chr7_92160454     AOna    G    C        0      0        2 
   7   chr7_92160454     ASom    G    C        1      2        2 
   7   chr7_92160454     HCab    G    C        0      0        2 
   7   chr7_92160454     HPrz    G    C        0      0        2 
   7   chr7_92160454     ZBoe    G    C        0      0        2 
   7   chr7_92160454     ZGre    G    C        0      0        2 
   7   chr7_92160454     ZHar    G    C        0      0        2 
   7   chr7_92160454   Sample    G    C        0      0        2 
   7   chr7_92168402     AAsi    G    A        0      0        2 
   7   chr7_92168402     AKia    G    A        0      0        2 
   7   chr7_92168402     AOna    G    A        0      0        2 
   7   chr7_92168402     ASom    G    A        0      0        2 
   7   chr7_92168402     HCab    G    A        0      0        2 
   7   chr7_92168402     HPrz    G    A        0      0        2 
   7   chr7_92168402     ZBoe    G    A        0      0        2 
   7   chr7_92168402     ZGre    G    A        0      0        2 
   7   chr7_92168402     ZHar    G    A        1      2        2 
   7   chr7_92168402   Sample    G    A        0      0        2 
   7   chr7_92168961     AAsi    G    A        0      0        2 
   7   chr7_92168961     AKia    G    A        0      0        2 
   7   chr7_92168961     AOna    G    A        0      0        2 
   7   chr7_92168961     ASom    G    A        0      0        2 
   7   chr7_92168961     HCab    G    A        1      2        2 
   7   chr7_92168961     HPrz    G    A        1      2        2 
   7   chr7_92168961     ZBoe    G    A        0      0        2 
   7   chr7_92168961     ZGre    G    A        0      0        2 
   7   chr7_92168961     ZHar    G    A        0      0        2 
   7   chr7_92168961   Sample    G    A        0      0        2 
   7   chr7_92169134     AAsi    A    T        0      0        2 
   7   chr7_92169134     AKia    A    T        0      0        2 
   7   chr7_92169134     AOna    A    T        0      0        2 
   7   chr7_92169134     ASom    A    T        0      0        2 
   7   chr7_92169134     HCab    A    T        1      2        2 
   7   chr7_92169134     HPrz    A    T        1      2        2 
   7   chr7_92169134     ZBoe    A    T        0      0        2 
   7   chr7_92169134     ZGre    A    T        0      0        2 
   7   chr7_92169134     ZHar    A    T        0      0        2 
   7   chr7_92169134   Sample    A    T        0      0        2 
   7   chr7_92169321     AAsi    A    G        0      0        2 
   7   chr7_92169321     AKia    A    G        0      0        2 
   7   chr7_92169321     AOna    A    G        0      0        2 
   7   chr7_92169321     ASom    A    G        0      0        2 
   7   chr7_92169321     HCab    A    G        1      2        2 
   7   chr7_92169321     HPrz    A    G        1      2        2 
   7   chr7_92169321     ZBoe    A    G        0      0        2 
   7   chr7_92169321     ZGre    A    G        0      0        2 
   7   chr7_92169321     ZHar    A    G        0      0        2 
   7   chr7_92169321   Sample    A    G        0      0        2 
   7   chr7_92176685     AAsi    G    T        0      0        2 
   7   chr7_92176685     AKia    G    T      0.5      1        2 
   7   chr7_92176685     AOna    G    T        0      0        2 
   7   chr7_92176685     ASom    G    T        0      0        2 
   7   chr7_92176685     HCab    G    T        0      0        2 
   7   chr7_92176685     HPrz    G    T        0      0        2 
   7   chr7_92176685     ZBoe    G    T        0      0        2 
   7   chr7_92176685     ZGre    G    T        0      0        2 
   7   chr7_92176685     ZHar    G    T        0      0        2 
   7   chr7_92176685   Sample    G    T        0      0        2 
   7   chr7_92178289     AAsi    T    C        0      0        2 
   7   chr7_92178289     AKia    T    C        1      2        2 
   7   chr7_92178289     AOna    T    C        1      2        2 
   7   chr7_92178289     ASom    T    C        0      0        2 
   7   chr7_92178289     HCab    T    C        1      2        2 
   7   chr7_92178289     HPrz    T    C        1      2        2 
   7   chr7_92178289     ZBoe    T    C        0      0        2 
   7   chr7_92178289     ZGre    T    C      0.5      1        2 
   7   chr7_92178289     ZHar    T    C        0      0        2 
   7   chr7_92178289   Sample    T    C        0      0        2 
   7   chr7_92187135     AAsi    T    C        0      0        2 
   7   chr7_92187135     AKia    T    C        0      0        2 
   7   chr7_92187135     AOna    T    C        0      0        2 
   7   chr7_92187135     ASom    T    C        0      0        2 
   7   chr7_92187135     HCab    T    C        0      0        2 
   7   chr7_92187135     HPrz    T    C      0.5      1        2 
   7   chr7_92187135     ZBoe    T    C        0      0        2 
   7   chr7_92187135     ZGre    T    C        0      0        2 
   7   chr7_92187135     ZHar    T    C        0      0        2 
   7   chr7_92187135   Sample    T    C        0      0        2 
   7   chr7_92194187     AAsi    G    A        0      0        2 
   7   chr7_92194187     AKia    G    A      0.5      1        2 
   7   chr7_92194187     AOna    G    A        0      0        2 
   7   chr7_92194187     ASom    G    A        0      0        2 
   7   chr7_92194187     HCab    G    A        0      0        2 
   7   chr7_92194187     HPrz    G    A        0      0        2 
   7   chr7_92194187     ZBoe    G    A        0      0        2 
   7   chr7_92194187     ZGre    G    A        0      0        2 
   7   chr7_92194187     ZHar    G    A        0      0        2 
   7   chr7_92194187   Sample    G    A        0      0        2 
   7   chr7_92196940     AAsi    A    T        0      0        2 
   7   chr7_92196940     AKia    A    T      0.5      1        2 
   7   chr7_92196940     AOna    A    T        0      0        2 
   7   chr7_92196940     ASom    A    T        0      0        2 
   7   chr7_92196940     HCab    A    T        0      0        2 
   7   chr7_92196940     HPrz    A    T        0      0        2 
   7   chr7_92196940     ZBoe    A    T        0      0        2 
   7   chr7_92196940     ZGre    A    T        0      0        2 
   7   chr7_92196940     ZHar    A    T        0      0        2 
   7   chr7_92196940   Sample    A    T        0      0        2 
   7   chr7_92202995     AAsi    G    A        0      0        2 
   7   chr7_92202995     AKia    G    A        0      0        2 
   7   chr7_92202995     AOna    G    A        0      0        2 
   7   chr7_92202995     ASom    G    A        0      0        2 
   7   chr7_92202995     HCab    G    A        1      2        2 
   7   chr7_92202995     HPrz    G    A        0      0        2 
   7   chr7_92202995     ZBoe    G    A        0      0        2 
   7   chr7_92202995     ZGre    G    A        0      0        2 
   7   chr7_92202995     ZHar    G    A        0      0        2 
   7   chr7_92202995   Sample    G    A        0      0        2 
   7   chr7_92214979     AAsi    G    A        0      0        2 
   7   chr7_92214979     AKia    G    A      0.5      1        2 
   7   chr7_92214979     AOna    G    A        0      0        2 
   7   chr7_92214979     ASom    G    A        0      0        2 
   7   chr7_92214979     HCab    G    A        0      0        2 
   7   chr7_92214979     HPrz    G    A        0      0        2 
   7   chr7_92214979     ZBoe    G    A        0      0        2 
   7   chr7_92214979     ZGre    G    A        0      0        2 
   7   chr7_92214979     ZHar    G    A        0      0        2 
   7   chr7_92214979   Sample    G    A        0      0        2 
   7   chr7_92221586     AAsi    G    A      0.5      1        2 
   7   chr7_92221586     AKia    G    A        0      0        2 
   7   chr7_92221586     AOna    G    A        0      0        2 
   7   chr7_92221586     ASom    G    A        0      0        2 
   7   chr7_92221586     HCab    G    A        0      0        2 
   7   chr7_92221586     HPrz    G    A        0      0        2 
   7   chr7_92221586     ZBoe    G    A        0      0        2 
   7   chr7_92221586     ZGre    G    A        0      0        2 
   7   chr7_92221586     ZHar    G    A        0      0        2 
   7   chr7_92221586   Sample    G    A        0      0        2 
   7   chr7_92221976     AAsi    T    C        0      0        2 
   7   chr7_92221976     AKia    T    C      0.5      1        2 
   7   chr7_92221976     AOna    T    C        0      0        2 
   7   chr7_92221976     ASom    T    C        0      0        2 
   7   chr7_92221976     HCab    T    C        0      0        2 
   7   chr7_92221976     HPrz    T    C        0      0        2 
   7   chr7_92221976     ZBoe    T    C        0      0        2 
   7   chr7_92221976     ZGre    T    C        0      0        2 
   7   chr7_92221976     ZHar    T    C        0      0        2 
   7   chr7_92221976   Sample    T    C        0      0        2 
   7   chr7_92224608     AAsi    C    T        0      0        2 
   7   chr7_92224608     AKia    C    T        0      0        2 
   7   chr7_92224608     AOna    C    T        0      0        2 
   7   chr7_92224608     ASom    C    T        0      0        2 
   7   chr7_92224608     HCab    C    T        1      2        2 
   7   chr7_92224608     HPrz    C    T        1      2        2 
   7   chr7_92224608     ZBoe    C    T        0      0        2 
   7   chr7_92224608     ZGre    C    T        0      0        2 
   7   chr7_92224608     ZHar    C    T        0      0        2 
   7   chr7_92224608   Sample    C    T        0      0        2 
   7   chr7_92230430     AAsi    A    T        0      0        2 
   7   chr7_92230430     AKia    A    T        0      0        2 
   7   chr7_92230430     AOna    A    T        0      0        2 
   7   chr7_92230430     ASom    A    T        1      2        2 
   7   chr7_92230430     HCab    A    T        0      0        2 
   7   chr7_92230430     HPrz    A    T        0      0        2 
   7   chr7_92230430     ZBoe    A    T        0      0        2 
   7   chr7_92230430     ZGre    A    T        0      0        2 
   7   chr7_92230430     ZHar    A    T        0      0        2 
   7   chr7_92230430   Sample    A    T        0      0        2 
   7   chr7_92230525     AAsi    G    T        0      0        2 
   7   chr7_92230525     AKia    G    T        0      0        2 
   7   chr7_92230525     AOna    G    T        0      0        2 
   7   chr7_92230525     ASom    G    T        0      0        2 
   7   chr7_92230525     HCab    G    T        0      0        2 
   7   chr7_92230525     HPrz    G    T        0      0        2 
   7   chr7_92230525     ZBoe    G    T        0      0        2 
   7   chr7_92230525     ZGre    G    T        1      2        2 
   7   chr7_92230525     ZHar    G    T        0      0        2 
   7   chr7_92230525   Sample    G    T        0      0        2 
   7   chr7_92231970     AAsi    C    T        0      0        2 
   7   chr7_92231970     AKia    C    T        0      0        2 
   7   chr7_92231970     AOna    C    T        0      0        2 
   7   chr7_92231970     ASom    C    T        0      0        2 
   7   chr7_92231970     HCab    C    T        1      2        2 
   7   chr7_92231970     HPrz    C    T        1      2        2 
   7   chr7_92231970     ZBoe    C    T        0      0        2 
   7   chr7_92231970     ZGre    C    T        0      0        2 
   7   chr7_92231970     ZHar    C    T        0      0        2 
   7   chr7_92231970   Sample    C    T        0      0        2 
   7   chr7_92239726     AAsi    A    T        0      0        2 
   7   chr7_92239726     AKia    A    T        0      0        2 
   7   chr7_92239726     AOna    A    T        0      0        2 
   7   chr7_92239726     ASom    A    T        0      0        2 
   7   chr7_92239726     HCab    A    T        0      0        2 
   7   chr7_92239726     HPrz    A    T        0      0        2 
   7   chr7_92239726     ZBoe    A    T        0      0        2 
   7   chr7_92239726     ZGre    A    T        1      2        2 
   7   chr7_92239726     ZHar    A    T        0      0        2 
   7   chr7_92239726   Sample    A    T        0      0        2 
   7   chr7_92242865     AAsi    A    C        0      0        2 
   7   chr7_92242865     AKia    A    C      0.5      1        2 
   7   chr7_92242865     AOna    A    C        0      0        2 
   7   chr7_92242865     ASom    A    C        0      0        2 
   7   chr7_92242865     HCab    A    C        0      0        2 
   7   chr7_92242865     HPrz    A    C        0      0        2 
   7   chr7_92242865     ZBoe    A    C        0      0        2 
   7   chr7_92242865     ZGre    A    C        0      0        2 
   7   chr7_92242865     ZHar    A    C        0      0        2 
   7   chr7_92242865   Sample    A    C        0      0        2 
   7   chr7_92246789     AAsi    C    T        0      0        2 
   7   chr7_92246789     AKia    C    T        0      0        2 
   7   chr7_92246789     AOna    C    T        0      0        2 
   7   chr7_92246789     ASom    C    T        0      0        2 
   7   chr7_92246789     HCab    C    T        1      2        2 
   7   chr7_92246789     HPrz    C    T        1      2        2 
   7   chr7_92246789     ZBoe    C    T      0.5      1        2 
   7   chr7_92246789     ZGre    C    T        0      0        2 
   7   chr7_92246789     ZHar    C    T        0      0        2 
   7   chr7_92246789   Sample    C    T        0      0        2 
   7   chr7_92246807     AAsi    C    A        0      0        2 
   7   chr7_92246807     AKia    C    A      0.5      1        2 
   7   chr7_92246807     AOna    C    A        0      0        2 
   7   chr7_92246807     ASom    C    A        0      0        2 
   7   chr7_92246807     HCab    C    A        0      0        2 
   7   chr7_92246807     HPrz    C    A        0      0        2 
   7   chr7_92246807     ZBoe    C    A        0      0        2 
   7   chr7_92246807     ZGre    C    A        0      0        2 
   7   chr7_92246807     ZHar    C    A        0      0        2 
   7   chr7_92246807   Sample    C    A        0      0        2 
   7   chr7_92249453     AAsi    T    C        0      0        2 
   7   chr7_92249453     AKia    T    C      0.5      1        2 
   7   chr7_92249453     AOna    T    C        1      2        2 
   7   chr7_92249453     ASom    T    C        0      0        2 
   7   chr7_92249453     HCab    T    C        0      0        2 
   7   chr7_92249453     HPrz    T    C        0      0        2 
   7   chr7_92249453     ZBoe    T    C        1      2        2 
   7   chr7_92249453     ZGre    T    C        1      2        2 
   7   chr7_92249453     ZHar    T    C        1      2        2 
   7   chr7_92249453   Sample    T    C        0      0        2 
   7   chr7_92249481     AAsi    G    A        0      0        2 
   7   chr7_92249481     AKia    G    A        0      0        2 
   7   chr7_92249481     AOna    G    A        0      0        2 
   7   chr7_92249481     ASom    G    A        0      0        2 
   7   chr7_92249481     HCab    G    A        0      0        2 
   7   chr7_92249481     HPrz    G    A      0.5      1        2 
   7   chr7_92249481     ZBoe    G    A        0      0        2 
   7   chr7_92249481     ZGre    G    A        0      0        2 
   7   chr7_92249481     ZHar    G    A        0      0        2 
   7   chr7_92249481   Sample    G    A        0      0        2 
   7   chr7_92250895     AAsi    A    G        1      2        2 
   7   chr7_92250895     AKia    A    G      0.5      1        2 
   7   chr7_92250895     AOna    A    G        0      0        2 
   7   chr7_92250895     ASom    A    G        1      2        2 
   7   chr7_92250895     HCab    A    G        0      0        2 
   7   chr7_92250895     HPrz    A    G        0      0        2 
   7   chr7_92250895     ZBoe    A    G        0      0        2 
   7   chr7_92250895     ZGre    A    G        0      0        2 
   7   chr7_92250895     ZHar    A    G        0      0        2 
   7   chr7_92250895   Sample    A    G        1      2        2 
   7   chr7_92255677     AAsi    G    A        0      0        2 
   7   chr7_92255677     AKia    G    A        0      0        2 
   7   chr7_92255677     AOna    G    A        0      0        2 
   7   chr7_92255677     ASom    G    A        0      0        2 
   7   chr7_92255677     HCab    G    A        0      0        2 
   7   chr7_92255677     HPrz    G    A        0      0        2 
   7   chr7_92255677     ZBoe    G    A        0      0        2 
   7   chr7_92255677     ZGre    G    A        1      2        2 
   7   chr7_92255677     ZHar    G    A        0      0        2 
   7   chr7_92255677   Sample    G    A        0      0        2 
   7   chr7_92262491     AAsi    G    A        0      0        2 
   7   chr7_92262491     AKia    G    A      0.5      1        2 
   7   chr7_92262491     AOna    G    A        0      0        2 
   7   chr7_92262491     ASom    G    A        0      0        2 
   7   chr7_92262491     HCab    G    A        0      0        2 
   7   chr7_92262491     HPrz    G    A        0      0        2 
   7   chr7_92262491     ZBoe    G    A        0      0        2 
   7   chr7_92262491     ZGre    G    A        0      0        2 
   7   chr7_92262491     ZHar    G    A        0      0        2 
   7   chr7_92262491   Sample    G    A        0      0        2 
   7   chr7_92267032     AAsi    T    C        0      0        2 
   7   chr7_92267032     AKia    T    C        0      0        2 
   7   chr7_92267032     AOna    T    C        0      0        2 
   7   chr7_92267032     ASom    T    C        0      0        2 
   7   chr7_92267032     HCab    T    C        1      2        2 
   7   chr7_92267032     HPrz    T    C        1      2        2 
   7   chr7_92267032     ZBoe    T    C        0      0        2 
   7   chr7_92267032     ZGre    T    C        0      0        2 
   7   chr7_92267032     ZHar    T    C        0      0        2 
   7   chr7_92267032   Sample    T    C        0      0        2 
   7   chr7_92272588     AAsi    C    T        0      0        2 
   7   chr7_92272588     AKia    C    T        0      0        2 
   7   chr7_92272588     AOna    C    T        0      0        2 
   7   chr7_92272588     ASom    C    T        0      0        2 
   7   chr7_92272588     HCab    C    T        1      2        2 
   7   chr7_92272588     HPrz    C    T        1      2        2 
   7   chr7_92272588     ZBoe    C    T        0      0        2 
   7   chr7_92272588     ZGre    C    T        0      0        2 
   7   chr7_92272588     ZHar    C    T        0      0        2 
   7   chr7_92272588   Sample    C    T        0      0        2 
   7   chr7_92283261     AAsi    T    C        0      0        2 
   7   chr7_92283261     AKia    T    C        0      0        2 
   7   chr7_92283261     AOna    T    C        0      0        2 
   7   chr7_92283261     ASom    T    C        0      0        2 
   7   chr7_92283261     HCab    T    C        1      2        2 
   7   chr7_92283261     HPrz    T    C        1      2        2 
   7   chr7_92283261     ZBoe    T    C        0      0        2 
   7   chr7_92283261     ZGre    T    C        0      0        2 
   7   chr7_92283261     ZHar    T    C        0      0        2 
   7   chr7_92283261   Sample    T    C        1      2        2 
   7   chr7_92290398     AAsi    T    C        0      0        2 
   7   chr7_92290398     AKia    T    C        0      0        2 
   7   chr7_92290398     AOna    T    C        0      0        2 
   7   chr7_92290398     ASom    T    C        0      0        2 
   7   chr7_92290398     HCab    T    C        0      0        2 
   7   chr7_92290398     HPrz    T    C        0      0        2 
   7   chr7_92290398     ZBoe    T    C        1      2        2 
   7   chr7_92290398     ZGre    T    C        0      0        2 
   7   chr7_92290398     ZHar    T    C        0      0        2 
   7   chr7_92290398   Sample    T    C        0      0        2 
   7   chr7_92291020     AAsi    T    C        0      0        2 
   7   chr7_92291020     AKia    T    C        0      0        2 
   7   chr7_92291020     AOna    T    C        0      0        2 
   7   chr7_92291020     ASom    T    C        0      0        2 
   7   chr7_92291020     HCab    T    C        1      2        2 
   7   chr7_92291020     HPrz    T    C        1      2        2 
   7   chr7_92291020     ZBoe    T    C        0      0        2 
   7   chr7_92291020     ZGre    T    C        0      0        2 
   7   chr7_92291020     ZHar    T    C        0      0        2 
   7   chr7_92291020   Sample    T    C        0      0        2 
   7   chr7_92298208     AAsi    T    C        0      0        2 
   7   chr7_92298208     AKia    T    C        0      0        2 
   7   chr7_92298208     AOna    T    C        0      0        2 
   7   chr7_92298208     ASom    T    C        0      0        2 
   7   chr7_92298208     HCab    T    C        0      0        2 
   7   chr7_92298208     HPrz    T    C        0      0        2 
   7   chr7_92298208     ZBoe    T    C        0      0        2 
   7   chr7_92298208     ZGre    T    C        1      2        2 
   7   chr7_92298208     ZHar    T    C        0      0        2 
   7   chr7_92298208   Sample    T    C        0      0        2 
   7   chr7_92308086     AAsi    A    T        0      0        2 
   7   chr7_92308086     AKia    A    T        0      0        2 
   7   chr7_92308086     AOna    A    T        0      0        2 
   7   chr7_92308086     ASom    A    T        0      0        2 
   7   chr7_92308086     HCab    A    T        1      2        2 
   7   chr7_92308086     HPrz    A    T        1      2        2 
   7   chr7_92308086     ZBoe    A    T        0      0        2 
   7   chr7_92308086     ZGre    A    T        0      0        2 
   7   chr7_92308086     ZHar    A    T        0      0        2 
   7   chr7_92308086   Sample    A    T        0      0        2 
   7   chr7_92316451     AAsi    C    T        0      0        2 
   7   chr7_92316451     AKia    C    T        0      0        2 
   7   chr7_92316451     AOna    C    T        0      0        2 
   7   chr7_92316451     ASom    C    T        0      0        2 
   7   chr7_92316451     HCab    C    T        1      2        2 
   7   chr7_92316451     HPrz    C    T        1      2        2 
   7   chr7_92316451     ZBoe    C    T        0      0        2 
   7   chr7_92316451     ZGre    C    T        0      0        2 
   7   chr7_92316451     ZHar    C    T        0      0        2 
   7   chr7_92316451   Sample    C    T        0      0        2 
   7   chr7_92319665     AAsi    A    G        1      2        2 
   7   chr7_92319665     AKia    A    G        0      0        2 
   7   chr7_92319665     AOna    A    G        0      0        2 
   7   chr7_92319665     ASom    A    G        1      2        2 
   7   chr7_92319665     HCab    A    G        0      0        2 
   7   chr7_92319665     HPrz    A    G        0      0        2 
   7   chr7_92319665     ZBoe    A    G        0      0        2 
   7   chr7_92319665     ZGre    A    G        0      0        2 
   7   chr7_92319665     ZHar    A    G        0      0        2 
   7   chr7_92319665   Sample    A    G        1      2        2 
   7   chr7_92334273     AAsi    T    C        0      0        2 
   7   chr7_92334273     AKia    T    C        0      0        2 
   7   chr7_92334273     AOna    T    C        0      0        2 
   7   chr7_92334273     ASom    T    C        0      0        2 
   7   chr7_92334273     HCab    T    C        0      0        2 
   7   chr7_92334273     HPrz    T    C        0      0        2 
   7   chr7_92334273     ZBoe    T    C        0      0        2 
   7   chr7_92334273     ZGre    T    C      0.5      1        2 
   7   chr7_92334273     ZHar    T    C        0      0        2 
   7   chr7_92334273   Sample    T    C        0      0        2 
   7   chr7_92342941     AAsi    C    T        0      0        2 
   7   chr7_92342941     AKia    C    T        0      0        2 
   7   chr7_92342941     AOna    C    T        0      0        2 
   7   chr7_92342941     ASom    C    T        0      0        2 
   7   chr7_92342941     HCab    C    T        1      2        2 
   7   chr7_92342941     HPrz    C    T        1      2        2 
   7   chr7_92342941     ZBoe    C    T        0      0        2 
   7   chr7_92342941     ZGre    C    T        0      0        2 
   7   chr7_92342941     ZHar    C    T        0      0        2 
   7   chr7_92342941   Sample    C    T        0      0        2 
   7   chr7_92345693     AAsi    C    T        0      0        2 
   7   chr7_92345693     AKia    C    T        0      0        2 
   7   chr7_92345693     AOna    C    T        0      0        2 
   7   chr7_92345693     ASom    C    T        0      0        2 
   7   chr7_92345693     HCab    C    T        0      0        2 
   7   chr7_92345693     HPrz    C    T        0      0        2 
   7   chr7_92345693     ZBoe    C    T        0      0        2 
   7   chr7_92345693     ZGre    C    T      0.5      1        2 
   7   chr7_92345693     ZHar    C    T        0      0        2 
   7   chr7_92345693   Sample    C    T        0      0        2 
   7   chr7_92349228     AAsi    G    A        0      0        2 
   7   chr7_92349228     AKia    G    A        0      0        2 
   7   chr7_92349228     AOna    G    A        0      0        2 
   7   chr7_92349228     ASom    G    A        0      0        2 
   7   chr7_92349228     HCab    G    A        1      2        2 
   7   chr7_92349228     HPrz    G    A        1      2        2 
   7   chr7_92349228     ZBoe    G    A        0      0        2 
   7   chr7_92349228     ZGre    G    A        0      0        2 
   7   chr7_92349228     ZHar    G    A        0      0        2 
   7   chr7_92349228   Sample    G    A        0      0        2 
   7   chr7_92364116     AAsi    T    C        0      0        2 
   7   chr7_92364116     AKia    T    C        0      0        2 
   7   chr7_92364116     AOna    T    C        0      0        2 
   7   chr7_92364116     ASom    T    C        0      0        2 
   7   chr7_92364116     HCab    T    C        0      0        2 
   7   chr7_92364116     HPrz    T    C      0.5      1        2 
   7   chr7_92364116     ZBoe    T    C        0      0        2 
   7   chr7_92364116     ZGre    T    C        0      0        2 
   7   chr7_92364116     ZHar    T    C        0      0        2 
   7   chr7_92364116   Sample    T    C        0      0        2 
   7   chr7_92365045     AAsi    G    A        0      0        2 
   7   chr7_92365045     AKia    G    A        0      0        2 
   7   chr7_92365045     AOna    G    A        0      0        2 
   7   chr7_92365045     ASom    G    A        0      0        2 
   7   chr7_92365045     HCab    G    A        0      0        2 
   7   chr7_92365045     HPrz    G    A        0      0        2 
   7   chr7_92365045     ZBoe    G    A        0      0        2 
   7   chr7_92365045     ZGre    G    A        0      0        2 
   7   chr7_92365045     ZHar    G    A        1      2        2 
   7   chr7_92365045   Sample    G    A        0      0        2 
   7   chr7_92385930     AAsi    T    A        0      0        2 
   7   chr7_92385930     AKia    T    A        0      0        2 
   7   chr7_92385930     AOna    T    A        0      0        2 
   7   chr7_92385930     ASom    T    A        0      0        2 
   7   chr7_92385930     HCab    T    A        1      2        2 
   7   chr7_92385930     HPrz    T    A        1      2        2 
   7   chr7_92385930     ZBoe    T    A        0      0        2 
   7   chr7_92385930     ZGre    T    A        0      0        2 
   7   chr7_92385930     ZHar    T    A        0      0        2 
   7   chr7_92385930   Sample    T    A        0      0        2 
   7   chr7_92389333     AAsi    T    C        0      0        2 
   7   chr7_92389333     AKia    T    C        0      0        2 
   7   chr7_92389333     AOna    T    C        0      0        2 
   7   chr7_92389333     ASom    T    C        0      0        2 
   7   chr7_92389333     HCab    T    C        0      0        2 
   7   chr7_92389333     HPrz    T    C        0      0        2 
   7   chr7_92389333     ZBoe    T    C        0      0        2 
   7   chr7_92389333     ZGre    T    C        1      2        2 
   7   chr7_92389333     ZHar    T    C        0      0        2 
   7   chr7_92389333   Sample    T    C        0      0        2 
   7   chr7_92390844     AAsi    T    C        0      0        2 
   7   chr7_92390844     AKia    T    C        0      0        2 
   7   chr7_92390844     AOna    T    C      0.5      1        2 
   7   chr7_92390844     ASom    T    C        0      0        2 
   7   chr7_92390844     HCab    T    C        0      0        2 
   7   chr7_92390844     HPrz    T    C        0      0        2 
   7   chr7_92390844     ZBoe    T    C        0      0        2 
   7   chr7_92390844     ZGre    T    C        0      0        2 
   7   chr7_92390844     ZHar    T    C        0      0        2 
   7   chr7_92390844   Sample    T    C        0      0        2 
   7   chr7_92398098     AAsi    G    A        0      0        2 
   7   chr7_92398098     AKia    G    A        0      0        2 
   7   chr7_92398098     AOna    G    A        0      0        2 
   7   chr7_92398098     ASom    G    A        0      0        2 
   7   chr7_92398098     HCab    G    A        0      0        2 
   7   chr7_92398098     HPrz    G    A        0      0        2 
   7   chr7_92398098     ZBoe    G    A        0      0        2 
   7   chr7_92398098     ZGre    G    A      0.5      1        2 
   7   chr7_92398098     ZHar    G    A        0      0        2 
   7   chr7_92398098   Sample    G    A        0      0        2 
   7   chr7_92401530     AAsi    G    A        0      0        2 
   7   chr7_92401530     AKia    G    A        0      0        2 
   7   chr7_92401530     AOna    G    A        0      0        2 
   7   chr7_92401530     ASom    G    A        0      0        2 
   7   chr7_92401530     HCab    G    A        0      0        2 
   7   chr7_92401530     HPrz    G    A        0      0        2 
   7   chr7_92401530     ZBoe    G    A        0      0        2 
   7   chr7_92401530     ZGre    G    A      0.5      1        2 
   7   chr7_92401530     ZHar    G    A        0      0        2 
   7   chr7_92401530   Sample    G    A        0      0        2 
   7   chr7_92407958     AAsi    C    T        0      0        2 
   7   chr7_92407958     AKia    C    T      0.5      1        2 
   7   chr7_92407958     AOna    C    T        0      0        2 
   7   chr7_92407958     ASom    C    T        0      0        2 
   7   chr7_92407958     HCab    C    T        0      0        2 
   7   chr7_92407958     HPrz    C    T        0      0        2 
   7   chr7_92407958     ZBoe    C    T        0      0        2 
   7   chr7_92407958     ZGre    C    T        0      0        2 
   7   chr7_92407958     ZHar    C    T        0      0        2 
   7   chr7_92407958   Sample    C    T        0      0        2 
   7   chr7_92408832     AAsi    G    T        0      0        2 
   7   chr7_92408832     AKia    G    T        0      0        2 
   7   chr7_92408832     AOna    G    T        0      0        2 
   7   chr7_92408832     ASom    G    T        0      0        2 
   7   chr7_92408832     HCab    G    T        0      0        2 
   7   chr7_92408832     HPrz    G    T        0      0        2 
   7   chr7_92408832     ZBoe    G    T        1      2        2 
   7   chr7_92408832     ZGre    G    T        0      0        2 
   7   chr7_92408832     ZHar    G    T        0      0        2 
   7   chr7_92408832   Sample    G    T        0      0        2 
   7   chr7_92429284     AAsi    A    G        0      0        2 
   7   chr7_92429284     AKia    A    G        0      0        2 
   7   chr7_92429284     AOna    A    G        1      2        2 
   7   chr7_92429284     ASom    A    G        0      0        2 
   7   chr7_92429284     HCab    A    G        0      0        2 
   7   chr7_92429284     HPrz    A    G        0      0        2 
   7   chr7_92429284     ZBoe    A    G        0      0        2 
   7   chr7_92429284     ZGre    A    G        0      0        2 
   7   chr7_92429284     ZHar    A    G        0      0        2 
   7   chr7_92429284   Sample    A    G        0      0        2 
   7   chr7_92429569     AAsi    A    G        0      0        2 
   7   chr7_92429569     AKia    A    G        0      0        2 
   7   chr7_92429569     AOna    A    G        0      0        2 
   7   chr7_92429569     ASom    A    G        0      0        2 
   7   chr7_92429569     HCab    A    G        1      2        2 
   7   chr7_92429569     HPrz    A    G        1      2        2 
   7   chr7_92429569     ZBoe    A    G        0      0        2 
   7   chr7_92429569     ZGre    A    G        0      0        2 
   7   chr7_92429569     ZHar    A    G        0      0        2 
   7   chr7_92429569   Sample    A    G        0      0        2 
   7   chr7_92433667     AAsi    C    A        0      0        2 
   7   chr7_92433667     AKia    C    A        0      0        2 
   7   chr7_92433667     AOna    C    A      0.5      1        2 
   7   chr7_92433667     ASom    C    A        0      0        2 
   7   chr7_92433667     HCab    C    A        0      0        2 
   7   chr7_92433667     HPrz    C    A        0      0        2 
   7   chr7_92433667     ZBoe    C    A        0      0        2 
   7   chr7_92433667     ZGre    C    A        0      0        2 
   7   chr7_92433667     ZHar    C    A        0      0        2 
   7   chr7_92433667   Sample    C    A        0      0        2 
   7   chr7_92444014     AAsi    G    T        0      0        2 
   7   chr7_92444014     AKia    G    T        0      0        2 
   7   chr7_92444014     AOna    G    T        0      0        2 
   7   chr7_92444014     ASom    G    T        0      0        2 
   7   chr7_92444014     HCab    G    T        1      2        2 
   7   chr7_92444014     HPrz    G    T        1      2        2 
   7   chr7_92444014     ZBoe    G    T        0      0        2 
   7   chr7_92444014     ZGre    G    T        0      0        2 
   7   chr7_92444014     ZHar    G    T        0      0        2 
   7   chr7_92444014   Sample    G    T        0      0        2 
   7   chr7_92444543     AAsi    C    T        0      0        2 
   7   chr7_92444543     AKia    C    T        0      0        2 
   7   chr7_92444543     AOna    C    T      0.5      1        2 
   7   chr7_92444543     ASom    C    T        0      0        2 
   7   chr7_92444543     HCab    C    T        0      0        2 
   7   chr7_92444543     HPrz    C    T        0      0        2 
   7   chr7_92444543     ZBoe    C    T        0      0        2 
   7   chr7_92444543     ZGre    C    T        0      0        2 
   7   chr7_92444543     ZHar    C    T        0      0        2 
   7   chr7_92444543   Sample    C    T        0      0        2 
   7   chr7_92454699     AAsi    C    T        0      0        2 
   7   chr7_92454699     AKia    C    T        1      2        2 
   7   chr7_92454699     AOna    C    T        1      2        2 
   7   chr7_92454699     ASom    C    T        0      0        2 
   7   chr7_92454699     HCab    C    T        0      0        2 
   7   chr7_92454699     HPrz    C    T        0      0        2 
   7   chr7_92454699     ZBoe    C    T        0      0        2 
   7   chr7_92454699     ZGre    C    T        0      0        2 
   7   chr7_92454699     ZHar    C    T        0      0        2 
   7   chr7_92454699   Sample    C    T        0      0        2 
   7   chr7_92458882     AAsi    C    T        0      0        2 
   7   chr7_92458882     AKia    C    T      0.5      1        2 
   7   chr7_92458882     AOna    C    T        0      0        2 
   7   chr7_92458882     ASom    C    T        0      0        2 
   7   chr7_92458882     HCab    C    T        0      0        2 
   7   chr7_92458882     HPrz    C    T        0      0        2 
   7   chr7_92458882     ZBoe    C    T        0      0        2 
   7   chr7_92458882     ZGre    C    T        0      0        2 
   7   chr7_92458882     ZHar    C    T        0      0        2 
   7   chr7_92458882   Sample    C    T        0      0        2 
   7   chr7_92474436     AAsi    A    T        0      0        2 
   7   chr7_92474436     AKia    A    T        0      0        2 
   7   chr7_92474436     AOna    A    T        0      0        2 
   7   chr7_92474436     ASom    A    T        0      0        2 
   7   chr7_92474436     HCab    A    T        1      2        2 
   7   chr7_92474436     HPrz    A    T        1      2        2 
   7   chr7_92474436     ZBoe    A    T        0      0        2 
   7   chr7_92474436     ZGre    A    T        0      0        2 
   7   chr7_92474436     ZHar    A    T        0      0        2 
   7   chr7_92474436   Sample    A    T        0      0        2 
   7   chr7_92474536     AAsi    C    T        0      0        2 
   7   chr7_92474536     AKia    C    T        0      0        2 
   7   chr7_92474536     AOna    C    T        0      0        2 
   7   chr7_92474536     ASom    C    T        0      0        2 
   7   chr7_92474536     HCab    C    T        1      2        2 
   7   chr7_92474536     HPrz    C    T        1      2        2 
   7   chr7_92474536     ZBoe    C    T        0      0        2 
   7   chr7_92474536     ZGre    C    T        0      0        2 
   7   chr7_92474536     ZHar    C    T        0      0        2 
   7   chr7_92474536   Sample    C    T        0      0        2 
   7   chr7_92480610     AAsi    A    G        0      0        2 
   7   chr7_92480610     AKia    A    G        0      0        2 
   7   chr7_92480610     AOna    A    G        0      0        2 
   7   chr7_92480610     ASom    A    G        0      0        2 
   7   chr7_92480610     HCab    A    G        1      2        2 
   7   chr7_92480610     HPrz    A    G        1      2        2 
   7   chr7_92480610     ZBoe    A    G        0      0        2 
   7   chr7_92480610     ZGre    A    G        0      0        2 
   7   chr7_92480610     ZHar    A    G        0      0        2 
   7   chr7_92480610   Sample    A    G        0      0        2 
   7   chr7_92482716     AAsi    A    G        0      0        2 
   7   chr7_92482716     AKia    A    G        0      0        2 
   7   chr7_92482716     AOna    A    G        0      0        2 
   7   chr7_92482716     ASom    A    G        0      0        2 
   7   chr7_92482716     HCab    A    G        0      0        2 
   7   chr7_92482716     HPrz    A    G        0      0        2 
   7   chr7_92482716     ZBoe    A    G      0.5      1        2 
   7   chr7_92482716     ZGre    A    G        0      0        2 
   7   chr7_92482716     ZHar    A    G        0      0        2 
   7   chr7_92482716   Sample    A    G        0      0        2 
   7   chr7_92488014     AAsi    A    G        0      0        2 
   7   chr7_92488014     AKia    A    G        0      0        2 
   7   chr7_92488014     AOna    A    G      0.5      1        2 
   7   chr7_92488014     ASom    A    G        0      0        2 
   7   chr7_92488014     HCab    A    G        0      0        2 
   7   chr7_92488014     HPrz    A    G        0      0        2 
   7   chr7_92488014     ZBoe    A    G        0      0        2 
   7   chr7_92488014     ZGre    A    G        0      0        2 
   7   chr7_92488014     ZHar    A    G        0      0        2 
   7   chr7_92488014   Sample    A    G        0      0        2 
   7   chr7_92493855     AAsi    T    C        0      0        2 
   7   chr7_92493855     AKia    T    C        0      0        2 
   7   chr7_92493855     AOna    T    C      0.5      1        2 
   7   chr7_92493855     ASom    T    C        0      0        2 
   7   chr7_92493855     HCab    T    C        0      0        2 
   7   chr7_92493855     HPrz    T    C        0      0        2 
   7   chr7_92493855     ZBoe    T    C        0      0        2 
   7   chr7_92493855     ZGre    T    C        0      0        2 
   7   chr7_92493855     ZHar    T    C        0      0        2 
   7   chr7_92493855   Sample    T    C        0      0        2 
   7   chr7_92499004     AAsi    C    T        0      0        2 
   7   chr7_92499004     AKia    C    T        0      0        2 
   7   chr7_92499004     AOna    C    T        0      0        2 
   7   chr7_92499004     ASom    C    T        0      0        2 
   7   chr7_92499004     HCab    C    T        1      2        2 
   7   chr7_92499004     HPrz    C    T        1      2        2 
   7   chr7_92499004     ZBoe    C    T        0      0        2 
   7   chr7_92499004     ZGre    C    T        0      0        2 
   7   chr7_92499004     ZHar    C    T        0      0        2 
   7   chr7_92499004   Sample    C    T        0      0        2 
   7   chr7_92501550     AAsi    T    C        0      0        2 
   7   chr7_92501550     AKia    T    C        0      0        2 
   7   chr7_92501550     AOna    T    C        0      0        2 
   7   chr7_92501550     ASom    T    C        0      0        2 
   7   chr7_92501550     HCab    T    C        0      0        2 
   7   chr7_92501550     HPrz    T    C        0      0        2 
   7   chr7_92501550     ZBoe    T    C        0      0        2 
   7   chr7_92501550     ZGre    T    C        1      2        2 
   7   chr7_92501550     ZHar    T    C        0      0        2 
   7   chr7_92501550   Sample    T    C        0      0        2 
   7   chr7_92519920     AAsi    T    C        0      0        2 
   7   chr7_92519920     AKia    T    C        0      0        2 
   7   chr7_92519920     AOna    T    C        0      0        2 
   7   chr7_92519920     ASom    T    C        0      0        2 
   7   chr7_92519920     HCab    T    C        1      2        2 
   7   chr7_92519920     HPrz    T    C        1      2        2 
   7   chr7_92519920     ZBoe    T    C        0      0        2 
   7   chr7_92519920     ZGre    T    C        0      0        2 
   7   chr7_92519920     ZHar    T    C        0      0        2 
   7   chr7_92519920   Sample    T    C        0      0        2 
   7   chr7_92524120     AAsi    A    T        0      0        2 
   7   chr7_92524120     AKia    A    T        0      0        2 
   7   chr7_92524120     AOna    A    T      0.5      1        2 
   7   chr7_92524120     ASom    A    T        0      0        2 
   7   chr7_92524120     HCab    A    T        0      0        2 
   7   chr7_92524120     HPrz    A    T        0      0        2 
   7   chr7_92524120     ZBoe    A    T        0      0        2 
   7   chr7_92524120     ZGre    A    T        0      0        2 
   7   chr7_92524120     ZHar    A    T        0      0        2 
   7   chr7_92524120   Sample    A    T        0      0        2 
   7   chr7_92527154     AAsi    A    G        0      0        2 
   7   chr7_92527154     AKia    A    G        0      0        2 
   7   chr7_92527154     AOna    A    G        0      0        2 
   7   chr7_92527154     ASom    A    G        0      0        2 
   7   chr7_92527154     HCab    A    G        0      0        2 
   7   chr7_92527154     HPrz    A    G        0      0        2 
   7   chr7_92527154     ZBoe    A    G      0.5      1        2 
   7   chr7_92527154     ZGre    A    G        0      0        2 
   7   chr7_92527154     ZHar    A    G        0      0        2 
   7   chr7_92527154   Sample    A    G        0      0        2 
   7   chr7_92531097     AAsi    G    A        0      0        2 
   7   chr7_92531097     AKia    G    A        0      0        2 
   7   chr7_92531097     AOna    G    A      0.5      1        2 
   7   chr7_92531097     ASom    G    A        0      0        2 
   7   chr7_92531097     HCab    G    A        0      0        2 
   7   chr7_92531097     HPrz    G    A        0      0        2 
   7   chr7_92531097     ZBoe    G    A        0      0        2 
   7   chr7_92531097     ZGre    G    A        0      0        2 
   7   chr7_92531097     ZHar    G    A        0      0        2 
   7   chr7_92531097   Sample    G    A        0      0        2 
   7   chr7_92543618     AAsi    G    A        0      0        2 
   7   chr7_92543618     AKia    G    A        0      0        2 
   7   chr7_92543618     AOna    G    A        0      0        2 
   7   chr7_92543618     ASom    G    A        0      0        2 
   7   chr7_92543618     HCab    G    A        0      0        2 
   7   chr7_92543618     HPrz    G    A        0      0        2 
   7   chr7_92543618     ZBoe    G    A        0      0        2 
   7   chr7_92543618     ZGre    G    A        0      0        2 
   7   chr7_92543618     ZHar    G    A      0.5      1        2 
   7   chr7_92543618   Sample    G    A        0      0        2 
   7   chr7_92543894     AAsi    C    G        0      0        2 
   7   chr7_92543894     AKia    C    G        0      0        2 
   7   chr7_92543894     AOna    C    G        0      0        2 
   7   chr7_92543894     ASom    C    G        0      0        2 
   7   chr7_92543894     HCab    C    G        0      0        2 
   7   chr7_92543894     HPrz    C    G        0      0        2 
   7   chr7_92543894     ZBoe    C    G        1      2        2 
   7   chr7_92543894     ZGre    C    G        0      0        2 
   7   chr7_92543894     ZHar    C    G        0      0        2 
   7   chr7_92543894   Sample    C    G        0      0        2 
   7   chr7_92545055     AAsi    A    G        0      0        2 
   7   chr7_92545055     AKia    A    G        0      0        2 
   7   chr7_92545055     AOna    A    G        0      0        2 
   7   chr7_92545055     ASom    A    G        0      0        2 
   7   chr7_92545055     HCab    A    G        1      2        2 
   7   chr7_92545055     HPrz    A    G        1      2        2 
   7   chr7_92545055     ZBoe    A    G        0      0        2 
   7   chr7_92545055     ZGre    A    G        0      0        2 
   7   chr7_92545055     ZHar    A    G        0      0        2 
   7   chr7_92545055   Sample    A    G        0      0        2 
   7   chr7_92559754     AAsi    T    C        0      0        2 
   7   chr7_92559754     AKia    T    C        0      0        2 
   7   chr7_92559754     AOna    T    C        0      0        2 
   7   chr7_92559754     ASom    T    C        0      0        2 
   7   chr7_92559754     HCab    T    C      0.5      1        2 
   7   chr7_92559754     HPrz    T    C        0      0        2 
   7   chr7_92559754     ZBoe    T    C        0      0        2 
   7   chr7_92559754     ZGre    T    C        0      0        2 
   7   chr7_92559754     ZHar    T    C        0      0        2 
   7   chr7_92559754   Sample    T    C        0      0        2 
   7   chr7_92573232     AAsi    A    G        0      0        2 
   7   chr7_92573232     AKia    A    G        0      0        2 
   7   chr7_92573232     AOna    A    G        0      0        2 
   7   chr7_92573232     ASom    A    G        0      0        2 
   7   chr7_92573232     HCab    A    G        1      2        2 
   7   chr7_92573232     HPrz    A    G        1      2        2 
   7   chr7_92573232     ZBoe    A    G        0      0        2 
   7   chr7_92573232     ZGre    A    G        0      0        2 
   7   chr7_92573232     ZHar    A    G        0      0        2 
   7   chr7_92573232   Sample    A    G        0      0        2 
   7   chr7_92580115     AAsi    T    C        0      0        2 
   7   chr7_92580115     AKia    T    C        0      0        2 
   7   chr7_92580115     AOna    T    C        0      0        2 
   7   chr7_92580115     ASom    T    C        0      0        2 
   7   chr7_92580115     HCab    T    C        1      2        2 
   7   chr7_92580115     HPrz    T    C      0.5      1        2 
   7   chr7_92580115     ZBoe    T    C        0      0        2 
   7   chr7_92580115     ZGre    T    C        0      0        2 
   7   chr7_92580115     ZHar    T    C        0      0        2 
   7   chr7_92580115   Sample    T    C        0      0        2 
   7   chr7_92585614     AAsi    A    G        0      0        2 
   7   chr7_92585614     AKia    A    G        0      0        2 
   7   chr7_92585614     AOna    A    G        0      0        2 
   7   chr7_92585614     ASom    A    G        0      0        2 
   7   chr7_92585614     HCab    A    G        1      2        2 
   7   chr7_92585614     HPrz    A    G      0.5      1        2 
   7   chr7_92585614     ZBoe    A    G        0      0        2 
   7   chr7_92585614     ZGre    A    G        0      0        2 
   7   chr7_92585614     ZHar    A    G        0      0        2 
   7   chr7_92585614   Sample    A    G        0      0        2 
   7   chr7_92592962     AAsi    G    C        0      0        2 
   7   chr7_92592962     AKia    G    C        0      0        2 
   7   chr7_92592962     AOna    G    C        0      0        2 
   7   chr7_92592962     ASom    G    C        1      2        2 
   7   chr7_92592962     HCab    G    C        0      0        2 
   7   chr7_92592962     HPrz    G    C        0      0        2 
   7   chr7_92592962     ZBoe    G    C        0      0        2 
   7   chr7_92592962     ZGre    G    C        0      0        2 
   7   chr7_92592962     ZHar    G    C        0      0        2 
   7   chr7_92592962   Sample    G    C        0      0        2 
   7   chr7_92596718     AAsi    C    T        0      0        2 
   7   chr7_92596718     AKia    C    T        1      2        2 
   7   chr7_92596718     AOna    C    T        1      2        2 
   7   chr7_92596718     ASom    C    T        0      0        2 
   7   chr7_92596718     HCab    C    T        0      0        2 
   7   chr7_92596718     HPrz    C    T        0      0        2 
   7   chr7_92596718     ZBoe    C    T        0      0        2 
   7   chr7_92596718     ZGre    C    T        0      0        2 
   7   chr7_92596718     ZHar    C    T        0      0        2 
   7   chr7_92596718   Sample    C    T        0      0        2 
   7   chr7_92603150     AAsi    T    C        0      0        2 
   7   chr7_92603150     AKia    T    C        0      0        2 
   7   chr7_92603150     AOna    T    C        0      0        2 
   7   chr7_92603150     ASom    T    C        0      0        2 
   7   chr7_92603150     HCab    T    C        0      0        2 
   7   chr7_92603150     HPrz    T    C      0.5      1        2 
   7   chr7_92603150     ZBoe    T    C        0      0        2 
   7   chr7_92603150     ZGre    T    C        0      0        2 
   7   chr7_92603150     ZHar    T    C        0      0        2 
   7   chr7_92603150   Sample    T    C        0      0        2 
   7   chr7_92609511     AAsi    C    T        0      0        2 
   7   chr7_92609511     AKia    C    T        0      0        2 
   7   chr7_92609511     AOna    C    T        0      0        2 
   7   chr7_92609511     ASom    C    T        0      0        2 
   7   chr7_92609511     HCab    C    T      0.5      1        2 
   7   chr7_92609511     HPrz    C    T        0      0        2 
   7   chr7_92609511     ZBoe    C    T        0      0        2 
   7   chr7_92609511     ZGre    C    T        0      0        2 
   7   chr7_92609511     ZHar    C    T        0      0        2 
   7   chr7_92609511   Sample    C    T        0      0        2 
   7   chr7_92634449     AAsi    T    C        0      0        2 
   7   chr7_92634449     AKia    T    C        0      0        2 
   7   chr7_92634449     AOna    T    C        0      0        2 
   7   chr7_92634449     ASom    T    C        0      0        2 
   7   chr7_92634449     HCab    T    C        1      2        2 
   7   chr7_92634449     HPrz    T    C        1      2        2 
   7   chr7_92634449     ZBoe    T    C        0      0        2 
   7   chr7_92634449     ZGre    T    C        0      0        2 
   7   chr7_92634449     ZHar    T    C        0      0        2 
   7   chr7_92634449   Sample    T    C        0      0        2 
   7   chr7_92634534     AAsi    G    A        0      0        2 
   7   chr7_92634534     AKia    G    A        0      0        2 
   7   chr7_92634534     AOna    G    A        0      0        2 
   7   chr7_92634534     ASom    G    A        0      0        2 
   7   chr7_92634534     HCab    G    A        0      0        2 
   7   chr7_92634534     HPrz    G    A        0      0        2 
   7   chr7_92634534     ZBoe    G    A        0      0        2 
   7   chr7_92634534     ZGre    G    A        0      0        2 
   7   chr7_92634534     ZHar    G    A      0.5      1        2 
   7   chr7_92634534   Sample    G    A        0      0        2 
   7   chr7_92634674     AAsi    G    A        0      0        2 
   7   chr7_92634674     AKia    G    A        0      0        2 
   7   chr7_92634674     AOna    G    A        0      0        2 
   7   chr7_92634674     ASom    G    A        0      0        2 
   7   chr7_92634674     HCab    G    A        1      2        2 
   7   chr7_92634674     HPrz    G    A        1      2        2 
   7   chr7_92634674     ZBoe    G    A        0      0        2 
   7   chr7_92634674     ZGre    G    A        0      0        2 
   7   chr7_92634674     ZHar    G    A        0      0        2 
   7   chr7_92634674   Sample    G    A        0      0        2 
   7   chr7_92638195     AAsi    T    C        0      0        2 
   7   chr7_92638195     AKia    T    C        1      2        2 
   7   chr7_92638195     AOna    T    C      0.5      1        2 
   7   chr7_92638195     ASom    T    C        0      0        2 
   7   chr7_92638195     HCab    T    C        0      0        2 
   7   chr7_92638195     HPrz    T    C        0      0        2 
   7   chr7_92638195     ZBoe    T    C        0      0        2 
   7   chr7_92638195     ZGre    T    C        0      0        2 
   7   chr7_92638195     ZHar    T    C        0      0        2 
   7   chr7_92638195   Sample    T    C        0      0        2 
   7   chr7_92638851     AAsi    T    A        0      0        2 
   7   chr7_92638851     AKia    T    A        0      0        2 
   7   chr7_92638851     AOna    T    A        0      0        2 
   7   chr7_92638851     ASom    T    A        0      0        2 
   7   chr7_92638851     HCab    T    A        0      0        2 
   7   chr7_92638851     HPrz    T    A        0      0        2 
   7   chr7_92638851     ZBoe    T    A        0      0        2 
   7   chr7_92638851     ZGre    T    A        0      0        2 
   7   chr7_92638851     ZHar    T    A        1      2        2 
   7   chr7_92638851   Sample    T    A        0      0        2 
   7   chr7_92641935     AAsi    A    G        0      0        2 
   7   chr7_92641935     AKia    A    G        0      0        2 
   7   chr7_92641935     AOna    A    G        0      0        2 
   7   chr7_92641935     ASom    A    G        0      0        2 
   7   chr7_92641935     HCab    A    G        1      2        2 
   7   chr7_92641935     HPrz    A    G        1      2        2 
   7   chr7_92641935     ZBoe    A    G        0      0        2 
   7   chr7_92641935     ZGre    A    G        0      0        2 
   7   chr7_92641935     ZHar    A    G      0.5      1        2 
   7   chr7_92641935   Sample    A    G        0      0        2 
   7   chr7_92646670     AAsi    C    A        1      2        2 
   7   chr7_92646670     AKia    C    A        0      0        2 
   7   chr7_92646670     AOna    C    A        0      0        2 
   7   chr7_92646670     ASom    C    A        0      0        2 
   7   chr7_92646670     HCab    C    A        0      0        2 
   7   chr7_92646670     HPrz    C    A        0      0        2 
   7   chr7_92646670     ZBoe    C    A        0      0        2 
   7   chr7_92646670     ZGre    C    A        0      0        2 
   7   chr7_92646670     ZHar    C    A        0      0        2 
   7   chr7_92646670   Sample    C    A        1      2        2 
   7   chr7_92649069     AAsi    A    C        0      0        2 
   7   chr7_92649069     AKia    A    C        0      0        2 
   7   chr7_92649069     AOna    A    C        0      0        2 
   7   chr7_92649069     ASom    A    C        0      0        2 
   7   chr7_92649069     HCab    A    C        1      2        2 
   7   chr7_92649069     HPrz    A    C        1      2        2 
   7   chr7_92649069     ZBoe    A    C        0      0        2 
   7   chr7_92649069     ZGre    A    C        0      0        2 
   7   chr7_92649069     ZHar    A    C        0      0        2 
   7   chr7_92649069   Sample    A    C        0      0        2 
   7   chr7_92649594     AAsi    C    T        1      2        2 
   7   chr7_92649594     AKia    C    T        0      0        2 
   7   chr7_92649594     AOna    C    T        0      0        2 
   7   chr7_92649594     ASom    C    T        0      0        2 
   7   chr7_92649594     HCab    C    T        0      0        2 
   7   chr7_92649594     HPrz    C    T        0      0        2 
   7   chr7_92649594     ZBoe    C    T        0      0        2 
   7   chr7_92649594     ZGre    C    T        0      0        2 
   7   chr7_92649594     ZHar    C    T        0      0        2 
   7   chr7_92649594   Sample    C    T        1      2        2 
   7   chr7_92653014     AAsi    T    G        1      2        2 
   7   chr7_92653014     AKia    T    G        0      0        2 
   7   chr7_92653014     AOna    T    G        0      0        2 
   7   chr7_92653014     ASom    T    G        0      0        2 
   7   chr7_92653014     HCab    T    G        0      0        2 
   7   chr7_92653014     HPrz    T    G        0      0        2 
   7   chr7_92653014     ZBoe    T    G        0      0        2 
   7   chr7_92653014     ZGre    T    G        0      0        2 
   7   chr7_92653014     ZHar    T    G        0      0        2 
   7   chr7_92653014   Sample    T    G        0      0        2 
   7   chr7_92653957     AAsi    A    C        0      0        2 
   7   chr7_92653957     AKia    A    C        0      0        2 
   7   chr7_92653957     AOna    A    C        0      0        2 
   7   chr7_92653957     ASom    A    C        0      0        2 
   7   chr7_92653957     HCab    A    C        0      0        2 
   7   chr7_92653957     HPrz    A    C        0      0        2 
   7   chr7_92653957     ZBoe    A    C        0      0        2 
   7   chr7_92653957     ZGre    A    C        1      2        2 
   7   chr7_92653957     ZHar    A    C        0      0        2 
   7   chr7_92653957   Sample    A    C        0      0        2 
   7   chr7_92655179     AAsi    C    T        0      0        2 
   7   chr7_92655179     AKia    C    T        0      0        2 
   7   chr7_92655179     AOna    C    T        0      0        2 
   7   chr7_92655179     ASom    C    T        0      0        2 
   7   chr7_92655179     HCab    C    T        0      0        2 
   7   chr7_92655179     HPrz    C    T        0      0        2 
   7   chr7_92655179     ZBoe    C    T      0.5      1        2 
   7   chr7_92655179     ZGre    C    T        0      0        2 
   7   chr7_92655179     ZHar    C    T        0      0        2 
   7   chr7_92655179   Sample    C    T        0      0        2 
   7   chr7_92656038     AAsi    A    G        0      0        2 
   7   chr7_92656038     AKia    A    G        0      0        2 
   7   chr7_92656038     AOna    A    G        0      0        2 
   7   chr7_92656038     ASom    A    G        1      2        2 
   7   chr7_92656038     HCab    A    G        0      0        2 
   7   chr7_92656038     HPrz    A    G        0      0        2 
   7   chr7_92656038     ZBoe    A    G        0      0        2 
   7   chr7_92656038     ZGre    A    G        0      0        2 
   7   chr7_92656038     ZHar    A    G        0      0        2 
   7   chr7_92656038   Sample    A    G        0      0        2 
   7   chr7_92671015     AAsi    G    T        0      0        2 
   7   chr7_92671015     AKia    G    T        0      0        2 
   7   chr7_92671015     AOna    G    T        0      0        2 
   7   chr7_92671015     ASom    G    T        0      0        2 
   7   chr7_92671015     HCab    G    T        1      2        2 
   7   chr7_92671015     HPrz    G    T      0.5      1        2 
   7   chr7_92671015     ZBoe    G    T        0      0        2 
   7   chr7_92671015     ZGre    G    T        0      0        2 
   7   chr7_92671015     ZHar    G    T        0      0        2 
   7   chr7_92671015   Sample    G    T        0      0        2 
   7   chr7_92674366     AAsi    C    T        0      0        2 
   7   chr7_92674366     AKia    C    T        0      0        2 
   7   chr7_92674366     AOna    C    T        0      0        2 
   7   chr7_92674366     ASom    C    T        0      0        2 
   7   chr7_92674366     HCab    C    T        1      2        2 
   7   chr7_92674366     HPrz    C    T        1      2        2 
   7   chr7_92674366     ZBoe    C    T        0      0        2 
   7   chr7_92674366     ZGre    C    T        0      0        2 
   7   chr7_92674366     ZHar    C    T        0      0        2 
   7   chr7_92674366   Sample    C    T        0      0        2 
   7   chr7_92679707     AAsi    C    G        0      0        2 
   7   chr7_92679707     AKia    C    G        0      0        2 
   7   chr7_92679707     AOna    C    G        0      0        2 
   7   chr7_92679707     ASom    C    G        0      0        2 
   7   chr7_92679707     HCab    C    G        1      2        2 
   7   chr7_92679707     HPrz    C    G      0.5      1        2 
   7   chr7_92679707     ZBoe    C    G        0      0        2 
   7   chr7_92679707     ZGre    C    G        0      0        2 
   7   chr7_92679707     ZHar    C    G        0      0        2 
   7   chr7_92679707   Sample    C    G        0      0        2 
   7   chr7_92683305     AAsi    T    G        0      0        2 
   7   chr7_92683305     AKia    T    G        0      0        2 
   7   chr7_92683305     AOna    T    G        0      0        2 
   7   chr7_92683305     ASom    T    G        0      0        2 
   7   chr7_92683305     HCab    T    G        0      0        2 
   7   chr7_92683305     HPrz    T    G        0      0        2 
   7   chr7_92683305     ZBoe    T    G      0.5      1        2 
   7   chr7_92683305     ZGre    T    G        0      0        2 
   7   chr7_92683305     ZHar    T    G        0      0        2 
   7   chr7_92683305   Sample    T    G        0      0        2 
   7   chr7_92685034     AAsi    A    C        0      0        2 
   7   chr7_92685034     AKia    A    C        0      0        2 
   7   chr7_92685034     AOna    A    C      0.5      1        2 
   7   chr7_92685034     ASom    A    C        0      0        2 
   7   chr7_92685034     HCab    A    C        0      0        2 
   7   chr7_92685034     HPrz    A    C        0      0        2 
   7   chr7_92685034     ZBoe    A    C        0      0        2 
   7   chr7_92685034     ZGre    A    C        0      0        2 
   7   chr7_92685034     ZHar    A    C        0      0        2 
   7   chr7_92685034   Sample    A    C        0      0        2 
   7   chr7_92688943     AAsi    A    G        0      0        2 
   7   chr7_92688943     AKia    A    G        0      0        2 
   7   chr7_92688943     AOna    A    G      0.5      1        2 
   7   chr7_92688943     ASom    A    G        0      0        2 
   7   chr7_92688943     HCab    A    G        0      0        2 
   7   chr7_92688943     HPrz    A    G        0      0        2 
   7   chr7_92688943     ZBoe    A    G        0      0        2 
   7   chr7_92688943     ZGre    A    G        0      0        2 
   7   chr7_92688943     ZHar    A    G        0      0        2 
   7   chr7_92688943   Sample    A    G        0      0        2 
   7   chr7_92689571     AAsi    T    G        0      0        2 
   7   chr7_92689571     AKia    T    G        1      2        2 
   7   chr7_92689571     AOna    T    G      0.5      1        2 
   7   chr7_92689571     ASom    T    G        0      0        2 
   7   chr7_92689571     HCab    T    G        0      0        2 
   7   chr7_92689571     HPrz    T    G        0      0        2 
   7   chr7_92689571     ZBoe    T    G        0      0        2 
   7   chr7_92689571     ZGre    T    G        0      0        2 
   7   chr7_92689571     ZHar    T    G        0      0        2 
   7   chr7_92689571   Sample    T    G        0      0        2 
   7   chr7_92694899     AAsi    G    A        0      0        2 
   7   chr7_92694899     AKia    G    A        0      0        2 
   7   chr7_92694899     AOna    G    A        0      0        2 
   7   chr7_92694899     ASom    G    A        0      0        2 
   7   chr7_92694899     HCab    G    A        1      2        2 
   7   chr7_92694899     HPrz    G    A        1      2        2 
   7   chr7_92694899     ZBoe    G    A        0      0        2 
   7   chr7_92694899     ZGre    G    A        0      0        2 
   7   chr7_92694899     ZHar    G    A        0      0        2 
   7   chr7_92694899   Sample    G    A        0      0        2 
   7   chr7_92699879     AAsi    G    A        0      0        2 
   7   chr7_92699879     AKia    G    A        0      0        2 
   7   chr7_92699879     AOna    G    A        0      0        2 
   7   chr7_92699879     ASom    G    A        0      0        2 
   7   chr7_92699879     HCab    G    A        0      0        2 
   7   chr7_92699879     HPrz    G    A        0      0        2 
   7   chr7_92699879     ZBoe    G    A        0      0        2 
   7   chr7_92699879     ZGre    G    A        0      0        2 
   7   chr7_92699879     ZHar    G    A      0.5      1        2 
   7   chr7_92699879   Sample    G    A        0      0        2 
   7   chr7_92703056     AAsi    C    A        0      0        2 
   7   chr7_92703056     AKia    C    A        0      0        2 
   7   chr7_92703056     AOna    C    A        0      0        2 
   7   chr7_92703056     ASom    C    A        0      0        2 
   7   chr7_92703056     HCab    C    A        0      0        2 
   7   chr7_92703056     HPrz    C    A        0      0        2 
   7   chr7_92703056     ZBoe    C    A        1      2        2 
   7   chr7_92703056     ZGre    C    A        0      0        2 
   7   chr7_92703056     ZHar    C    A        1      2        2 
   7   chr7_92703056   Sample    C    A        0      0        2 
   7   chr7_92703754     AAsi    T    C        0      0        2 
   7   chr7_92703754     AKia    T    C        0      0        2 
   7   chr7_92703754     AOna    T    C        0      0        2 
   7   chr7_92703754     ASom    T    C        0      0        2 
   7   chr7_92703754     HCab    T    C      0.5      1        2 
   7   chr7_92703754     HPrz    T    C        1      2        2 
   7   chr7_92703754     ZBoe    T    C        0      0        2 
   7   chr7_92703754     ZGre    T    C        0      0        2 
   7   chr7_92703754     ZHar    T    C        0      0        2 
   7   chr7_92703754   Sample    T    C        0      0        2 
   7   chr7_92705588     AAsi    G    A        0      0        2 
   7   chr7_92705588     AKia    G    A        0      0        2 
   7   chr7_92705588     AOna    G    A        0      0        2 
   7   chr7_92705588     ASom    G    A        0      0        2 
   7   chr7_92705588     HCab    G    A        0      0        2 
   7   chr7_92705588     HPrz    G    A      0.5      1        2 
   7   chr7_92705588     ZBoe    G    A        0      0        2 
   7   chr7_92705588     ZGre    G    A        0      0        2 
   7   chr7_92705588     ZHar    G    A        0      0        2 
   7   chr7_92705588   Sample    G    A        0      0        2 
   7   chr7_92708971     AAsi    T    C        0      0        2 
   7   chr7_92708971     AKia    T    C        0      0        2 
   7   chr7_92708971     AOna    T    C        0      0        2 
   7   chr7_92708971     ASom    T    C        0      0        2 
   7   chr7_92708971     HCab    T    C      0.5      1        2 
   7   chr7_92708971     HPrz    T    C        1      2        2 
   7   chr7_92708971     ZBoe    T    C        0      0        2 
   7   chr7_92708971     ZGre    T    C        0      0        2 
   7   chr7_92708971     ZHar    T    C        0      0        2 
   7   chr7_92708971   Sample    T    C        0      0        2 
   7   chr7_92715359     AAsi    T    C        0      0        2 
   7   chr7_92715359     AKia    T    C        0      0        2 
   7   chr7_92715359     AOna    T    C        0      0        2 
   7   chr7_92715359     ASom    T    C        0      0        2 
   7   chr7_92715359     HCab    T    C        0      0        2 
   7   chr7_92715359     HPrz    T    C        0      0        2 
   7   chr7_92715359     ZBoe    T    C        0      0        2 
   7   chr7_92715359     ZGre    T    C        1      2        2 
   7   chr7_92715359     ZHar    T    C        0      0        2 
   7   chr7_92715359   Sample    T    C        0      0        2 
   7   chr7_92722389     AAsi    C    T        1      2        2 
   7   chr7_92722389     AKia    C    T        0      0        2 
   7   chr7_92722389     AOna    C    T        0      0        2 
   7   chr7_92722389     ASom    C    T        0      0        2 
   7   chr7_92722389     HCab    C    T        0      0        2 
   7   chr7_92722389     HPrz    C    T        0      0        2 
   7   chr7_92722389     ZBoe    C    T        0      0        2 
   7   chr7_92722389     ZGre    C    T        0      0        2 
   7   chr7_92722389     ZHar    C    T        0      0        2 
   7   chr7_92722389   Sample    C    T        0      0        2 
   7   chr7_92725050     AAsi    T    C        0      0        2 
   7   chr7_92725050     AKia    T    C        0      0        2 
   7   chr7_92725050     AOna    T    C      0.5      1        2 
   7   chr7_92725050     ASom    T    C        0      0        2 
   7   chr7_92725050     HCab    T    C        1      2        2 
   7   chr7_92725050     HPrz    T    C        1      2        2 
   7   chr7_92725050     ZBoe    T    C        0      0        2 
   7   chr7_92725050     ZGre    T    C        0      0        2 
   7   chr7_92725050     ZHar    T    C        0      0        2 
   7   chr7_92725050   Sample    T    C        0      0        2 
   7   chr7_92725395     AAsi    G    A        0      0        2 
   7   chr7_92725395     AKia    G    A        0      0        2 
   7   chr7_92725395     AOna    G    A      0.5      1        2 
   7   chr7_92725395     ASom    G    A        0      0        2 
   7   chr7_92725395     HCab    G    A        0      0        2 
   7   chr7_92725395     HPrz    G    A        0      0        2 
   7   chr7_92725395     ZBoe    G    A        0      0        2 
   7   chr7_92725395     ZGre    G    A        0      0        2 
   7   chr7_92725395     ZHar    G    A        0      0        2 
   7   chr7_92725395   Sample    G    A        0      0        2 
   7   chr7_92730195     AAsi    A    G        1      2        2 
   7   chr7_92730195     AKia    A    G        0      0        2 
   7   chr7_92730195     AOna    A    G        0      0        2 
   7   chr7_92730195     ASom    A    G        0      0        2 
   7   chr7_92730195     HCab    A    G        0      0        2 
   7   chr7_92730195     HPrz    A    G        0      0        2 
   7   chr7_92730195     ZBoe    A    G        0      0        2 
   7   chr7_92730195     ZGre    A    G        0      0        2 
   7   chr7_92730195     ZHar    A    G        0      0        2 
   7   chr7_92730195   Sample    A    G        0      0        2 
   7   chr7_92740782     AAsi    T    C        0      0        2 
   7   chr7_92740782     AKia    T    C        0      0        2 
   7   chr7_92740782     AOna    T    C        0      0        2 
   7   chr7_92740782     ASom    T    C        0      0        2 
   7   chr7_92740782     HCab    T    C        0      0        2 
   7   chr7_92740782     HPrz    T    C        0      0        2 
   7   chr7_92740782     ZBoe    T    C        0      0        2 
   7   chr7_92740782     ZGre    T    C        0      0        2 
   7   chr7_92740782     ZHar    T    C        1      2        2 
   7   chr7_92740782   Sample    T    C        0      0        2 
   7   chr7_92765530     AAsi    G    A        0      0        2 
   7   chr7_92765530     AKia    G    A        0      0        2 
   7   chr7_92765530     AOna    G    A        0      0        2 
   7   chr7_92765530     ASom    G    A        0      0        2 
   7   chr7_92765530     HCab    G    A        0      0        2 
   7   chr7_92765530     HPrz    G    A        0      0        2 
   7   chr7_92765530     ZBoe    G    A      0.5      1        2 
   7   chr7_92765530     ZGre    G    A        0      0        2 
   7   chr7_92765530     ZHar    G    A        0      0        2 
   7   chr7_92765530   Sample    G    A        0      0        2 
   7   chr7_92769839     AAsi    T    C        0      0        2 
   7   chr7_92769839     AKia    T    C        0      0        2 
   7   chr7_92769839     AOna    T    C        0      0        2 
   7   chr7_92769839     ASom    T    C        1      2        2 
   7   chr7_92769839     HCab    T    C        0      0        2 
   7   chr7_92769839     HPrz    T    C        0      0        2 
   7   chr7_92769839     ZBoe    T    C        0      0        2 
   7   chr7_92769839     ZGre    T    C        0      0        2 
   7   chr7_92769839     ZHar    T    C        0      0        2 
   7   chr7_92769839   Sample    T    C        0      0        2 
   7   chr7_92771885     AAsi    T    C        0      0        2 
   7   chr7_92771885     AKia    T    C        0      0        2 
   7   chr7_92771885     AOna    T    C        0      0        2 
   7   chr7_92771885     ASom    T    C        0      0        2 
   7   chr7_92771885     HCab    T    C      0.5      1        2 
   7   chr7_92771885     HPrz    T    C      0.5      1        2 
   7   chr7_92771885     ZBoe    T    C        0      0        2 
   7   chr7_92771885     ZGre    T    C        0      0        2 
   7   chr7_92771885     ZHar    T    C        0      0        2 
   7   chr7_92771885   Sample    T    C        0      0        2 
   7   chr7_92772891     AAsi    C    A        1      2        2 
   7   chr7_92772891     AKia    C    A        0      0        2 
   7   chr7_92772891     AOna    C    A        0      0        2 
   7   chr7_92772891     ASom    C    A        1      2        2 
   7   chr7_92772891     HCab    C    A        0      0        2 
   7   chr7_92772891     HPrz    C    A        0      0        2 
   7   chr7_92772891     ZBoe    C    A        0      0        2 
   7   chr7_92772891     ZGre    C    A        0      0        2 
   7   chr7_92772891     ZHar    C    A        0      0        2 
   7   chr7_92772891   Sample    C    A        1      2        2 
   7   chr7_92791666     AAsi    T    C        0      0        2 
   7   chr7_92791666     AKia    T    C        0      0        2 
   7   chr7_92791666     AOna    T    C        0      0        2 
   7   chr7_92791666     ASom    T    C        0      0        2 
   7   chr7_92791666     HCab    T    C        0      0        2 
   7   chr7_92791666     HPrz    T    C        0      0        2 
   7   chr7_92791666     ZBoe    T    C        0      0        2 
   7   chr7_92791666     ZGre    T    C        0      0        2 
   7   chr7_92791666     ZHar    T    C        1      2        2 
   7   chr7_92791666   Sample    T    C        0      0        2 
   7   chr7_92794547     AAsi    T    C        0      0        2 
   7   chr7_92794547     AKia    T    C        1      2        2 
   7   chr7_92794547     AOna    T    C        1      2        2 
   7   chr7_92794547     ASom    T    C        0      0        2 
   7   chr7_92794547     HCab    T    C        0      0        2 
   7   chr7_92794547     HPrz    T    C        0      0        2 
   7   chr7_92794547     ZBoe    T    C        0      0        2 
   7   chr7_92794547     ZGre    T    C        0      0        2 
   7   chr7_92794547     ZHar    T    C        0      0        2 
   7   chr7_92794547   Sample    T    C        0      0        2 
   7   chr7_92800187     AAsi    T    G        0      0        2 
   7   chr7_92800187     AKia    T    G        0      0        2 
   7   chr7_92800187     AOna    T    G        0      0        2 
   7   chr7_92800187     ASom    T    G        0      0        2 
   7   chr7_92800187     HCab    T    G        1      2        2 
   7   chr7_92800187     HPrz    T    G        1      2        2 
   7   chr7_92800187     ZBoe    T    G        0      0        2 
   7   chr7_92800187     ZGre    T    G        0      0        2 
   7   chr7_92800187     ZHar    T    G        0      0        2 
   7   chr7_92800187   Sample    T    G        0      0        2 
   7   chr7_92801905     AAsi    T    C        0      0        2 
   7   chr7_92801905     AKia    T    C        0      0        2 
   7   chr7_92801905     AOna    T    C        0      0        2 
   7   chr7_92801905     ASom    T    C        0      0        2 
   7   chr7_92801905     HCab    T    C        0      0        2 
   7   chr7_92801905     HPrz    T    C        0      0        2 
   7   chr7_92801905     ZBoe    T    C      0.5      1        2 
   7   chr7_92801905     ZGre    T    C        0      0        2 
   7   chr7_92801905     ZHar    T    C        0      0        2 
   7   chr7_92801905   Sample    T    C        0      0        2 
   7   chr7_92810042     AAsi    G    T        0      0        2 
   7   chr7_92810042     AKia    G    T        0      0        2 
   7   chr7_92810042     AOna    G    T        0      0        2 
   7   chr7_92810042     ASom    G    T        0      0        2 
   7   chr7_92810042     HCab    G    T      0.5      1        2 
   7   chr7_92810042     HPrz    G    T      0.5      1        2 
   7   chr7_92810042     ZBoe    G    T        0      0        2 
   7   chr7_92810042     ZGre    G    T        0      0        2 
   7   chr7_92810042     ZHar    G    T        0      0        2 
   7   chr7_92810042   Sample    G    T        0      0        2 
   7   chr7_92810101     AAsi    G    A        0      0        2 
   7   chr7_92810101     AKia    G    A        0      0        2 
   7   chr7_92810101     AOna    G    A        0      0        2 
   7   chr7_92810101     ASom    G    A        0      0        2 
   7   chr7_92810101     HCab    G    A        0      0        2 
   7   chr7_92810101     HPrz    G    A        0      0        2 
   7   chr7_92810101     ZBoe    G    A      0.5      1        2 
   7   chr7_92810101     ZGre    G    A        0      0        2 
   7   chr7_92810101     ZHar    G    A        0      0        2 
   7   chr7_92810101   Sample    G    A        0      0        2 
   7   chr7_92810897     AAsi    T    C        0      0        2 
   7   chr7_92810897     AKia    T    C      0.5      1        2 
   7   chr7_92810897     AOna    T    C      0.5      1        2 
   7   chr7_92810897     ASom    T    C        0      0        2 
   7   chr7_92810897     HCab    T    C        0      0        2 
   7   chr7_92810897     HPrz    T    C        0      0        2 
   7   chr7_92810897     ZBoe    T    C        0      0        2 
   7   chr7_92810897     ZGre    T    C        0      0        2 
   7   chr7_92810897     ZHar    T    C        0      0        2 
   7   chr7_92810897   Sample    T    C        0      0        2 
   7   chr7_92812727     AAsi    A    G        0      0        2 
   7   chr7_92812727     AKia    A    G        0      0        2 
   7   chr7_92812727     AOna    A    G        0      0        2 
   7   chr7_92812727     ASom    A    G        0      0        2 
   7   chr7_92812727     HCab    A    G        0      0        2 
   7   chr7_92812727     HPrz    A    G        0      0        2 
   7   chr7_92812727     ZBoe    A    G        0      0        2 
   7   chr7_92812727     ZGre    A    G        0      0        2 
   7   chr7_92812727     ZHar    A    G        1      2        2 
   7   chr7_92812727   Sample    A    G        0      0        2 
   7   chr7_92814166     AAsi    T    C        0      0        2 
   7   chr7_92814166     AKia    T    C        0      0        2 
   7   chr7_92814166     AOna    T    C        0      0        2 
   7   chr7_92814166     ASom    T    C        0      0        2 
   7   chr7_92814166     HCab    T    C        1      2        2 
   7   chr7_92814166     HPrz    T    C        1      2        2 
   7   chr7_92814166     ZBoe    T    C        0      0        2 
   7   chr7_92814166     ZGre    T    C        0      0        2 
   7   chr7_92814166     ZHar    T    C        0      0        2 
   7   chr7_92814166   Sample    T    C        0      0        2 
   7   chr7_92815085     AAsi    G    A        0      0        2 
   7   chr7_92815085     AKia    G    A        0      0        2 
   7   chr7_92815085     AOna    G    A        0      0        2 
   7   chr7_92815085     ASom    G    A        0      0        2 
   7   chr7_92815085     HCab    G    A      0.5      1        2 
   7   chr7_92815085     HPrz    G    A      0.5      1        2 
   7   chr7_92815085     ZBoe    G    A        0      0        2 
   7   chr7_92815085     ZGre    G    A        0      0        2 
   7   chr7_92815085     ZHar    G    A        0      0        2 
   7   chr7_92815085   Sample    G    A        0      0        2 
   7   chr7_92816360     AAsi    T    C        0      0        2 
   7   chr7_92816360     AKia    T    C        0      0        2 
   7   chr7_92816360     AOna    T    C        0      0        2 
   7   chr7_92816360     ASom    T    C        0      0        2 
   7   chr7_92816360     HCab    T    C      0.5      1        2 
   7   chr7_92816360     HPrz    T    C      0.5      1        2 
   7   chr7_92816360     ZBoe    T    C        0      0        2 
   7   chr7_92816360     ZGre    T    C        0      0        2 
   7   chr7_92816360     ZHar    T    C        0      0        2 
   7   chr7_92816360   Sample    T    C        0      0        2 
   7   chr7_92818270     AAsi    G    A        0      0        2 
   7   chr7_92818270     AKia    G    A        0      0        2 
   7   chr7_92818270     AOna    G    A        0      0        2 
   7   chr7_92818270     ASom    G    A        0      0        2 
   7   chr7_92818270     HCab    G    A      0.5      1        2 
   7   chr7_92818270     HPrz    G    A      0.5      1        2 
   7   chr7_92818270     ZBoe    G    A        0      0        2 
   7   chr7_92818270     ZGre    G    A        0      0        2 
   7   chr7_92818270     ZHar    G    A        0      0        2 
   7   chr7_92818270   Sample    G    A        0      0        2 
   7   chr7_92820727     AAsi    G    T        1      2        2 
   7   chr7_92820727     AKia    G    T        0      0        2 
   7   chr7_92820727     AOna    G    T        0      0        2 
   7   chr7_92820727     ASom    G    T        1      2        2 
   7   chr7_92820727     HCab    G    T        0      0        2 
   7   chr7_92820727     HPrz    G    T        0      0        2 
   7   chr7_92820727     ZBoe    G    T        0      0        2 
   7   chr7_92820727     ZGre    G    T        0      0        2 
   7   chr7_92820727     ZHar    G    T        0      0        2 
   7   chr7_92820727   Sample    G    T        1      2        2 
   7   chr7_92823389     AAsi    A    C        0      0        2 
   7   chr7_92823389     AKia    A    C        0      0        2 
   7   chr7_92823389     AOna    A    C        0      0        2 
   7   chr7_92823389     ASom    A    C        0      0        2 
   7   chr7_92823389     HCab    A    C        1      2        2 
   7   chr7_92823389     HPrz    A    C        1      2        2 
   7   chr7_92823389     ZBoe    A    C        0      0        2 
   7   chr7_92823389     ZGre    A    C        0      0        2 
   7   chr7_92823389     ZHar    A    C        0      0        2 
   7   chr7_92823389   Sample    A    C        0      0        2 
   7   chr7_92825121     AAsi    A    G        0      0        2 
   7   chr7_92825121     AKia    A    G        0      0        2 
   7   chr7_92825121     AOna    A    G        0      0        2 
   7   chr7_92825121     ASom    A    G        0      0        2 
   7   chr7_92825121     HCab    A    G      0.5      1        2 
   7   chr7_92825121     HPrz    A    G        0      0        2 
   7   chr7_92825121     ZBoe    A    G        0      0        2 
   7   chr7_92825121     ZGre    A    G        0      0        2 
   7   chr7_92825121     ZHar    A    G        0      0        2 
   7   chr7_92825121   Sample    A    G        0      0        2 
   7   chr7_92828007     AAsi    G    T        0      0        2 
   7   chr7_92828007     AKia    G    T        0      0        2 
   7   chr7_92828007     AOna    G    T        0      0        2 
   7   chr7_92828007     ASom    G    T        0      0        2 
   7   chr7_92828007     HCab    G    T        1      2        2 
   7   chr7_92828007     HPrz    G    T        1      2        2 
   7   chr7_92828007     ZBoe    G    T        0      0        2 
   7   chr7_92828007     ZGre    G    T        0      0        2 
   7   chr7_92828007     ZHar    G    T        0      0        2 
   7   chr7_92828007   Sample    G    T        0      0        2 
   7   chr7_92839462     AAsi    T    G        0      0        2 
   7   chr7_92839462     AKia    T    G        0      0        2 
   7   chr7_92839462     AOna    T    G        0      0        2 
   7   chr7_92839462     ASom    T    G        0      0        2 
   7   chr7_92839462     HCab    T    G      0.5      1        2 
   7   chr7_92839462     HPrz    T    G      0.5      1        2 
   7   chr7_92839462     ZBoe    T    G        0      0        2 
   7   chr7_92839462     ZGre    T    G        0      0        2 
   7   chr7_92839462     ZHar    T    G        0      0        2 
   7   chr7_92839462   Sample    T    G        0      0        2 
   7   chr7_92853786     AAsi    T    G        0      0        2 
   7   chr7_92853786     AKia    T    G        0      0        2 
   7   chr7_92853786     AOna    T    G        0      0        2 
   7   chr7_92853786     ASom    T    G        0      0        2 
   7   chr7_92853786     HCab    T    G        1      2        2 
   7   chr7_92853786     HPrz    T    G        1      2        2 
   7   chr7_92853786     ZBoe    T    G        0      0        2 
   7   chr7_92853786     ZGre    T    G        0      0        2 
   7   chr7_92853786     ZHar    T    G        0      0        2 
   7   chr7_92853786   Sample    T    G        0      0        2 
   7   chr7_92856251     AAsi    A    C        0      0        2 
   7   chr7_92856251     AKia    A    C        0      0        2 
   7   chr7_92856251     AOna    A    C        0      0        2 
   7   chr7_92856251     ASom    A    C        0      0        2 
   7   chr7_92856251     HCab    A    C        0      0        2 
   7   chr7_92856251     HPrz    A    C      0.5      1        2 
   7   chr7_92856251     ZBoe    A    C        0      0        2 
   7   chr7_92856251     ZGre    A    C        0      0        2 
   7   chr7_92856251     ZHar    A    C        0      0        2 
   7   chr7_92856251   Sample    A    C        0      0        2 
   7   chr7_92869070     AAsi    T    C        0      0        2 
   7   chr7_92869070     AKia    T    C        1      2        2 
   7   chr7_92869070     AOna    T    C      0.5      1        2 
   7   chr7_92869070     ASom    T    C        0      0        2 
   7   chr7_92869070     HCab    T    C        0      0        2 
   7   chr7_92869070     HPrz    T    C        0      0        2 
   7   chr7_92869070     ZBoe    T    C        0      0        2 
   7   chr7_92869070     ZGre    T    C        0      0        2 
   7   chr7_92869070     ZHar    T    C        0      0        2 
   7   chr7_92869070   Sample    T    C        0      0        2 
   7   chr7_92873822     AAsi    A    C        0      0        2 
   7   chr7_92873822     AKia    A    C        0      0        2 
   7   chr7_92873822     AOna    A    C        0      0        2 
   7   chr7_92873822     ASom    A    C        0      0        2 
   7   chr7_92873822     HCab    A    C      0.5      1        2 
   7   chr7_92873822     HPrz    A    C        0      0        2 
   7   chr7_92873822     ZBoe    A    C        0      0        2 
   7   chr7_92873822     ZGre    A    C        0      0        2 
   7   chr7_92873822     ZHar    A    C        0      0        2 
   7   chr7_92873822   Sample    A    C        0      0        2 
   7   chr7_92879772     AAsi    C    G        0      0        2 
   7   chr7_92879772     AKia    C    G        0      0        2 
   7   chr7_92879772     AOna    C    G        0      0        2 
   7   chr7_92879772     ASom    C    G        0      0        2 
   7   chr7_92879772     HCab    C    G        0      0        2 
   7   chr7_92879772     HPrz    C    G      0.5      1        2 
   7   chr7_92879772     ZBoe    C    G        0      0        2 
   7   chr7_92879772     ZGre    C    G        0      0        2 
   7   chr7_92879772     ZHar    C    G        0      0        2 
   7   chr7_92879772   Sample    C    G        0      0        2 
   7   chr7_92881760     AAsi    G    C        0      0        2 
   7   chr7_92881760     AKia    G    C        0      0        2 
   7   chr7_92881760     AOna    G    C        0      0        2 
   7   chr7_92881760     ASom    G    C        0      0        2 
   7   chr7_92881760     HCab    G    C        0      0        2 
   7   chr7_92881760     HPrz    G    C      0.5      1        2 
   7   chr7_92881760     ZBoe    G    C        0      0        2 
   7   chr7_92881760     ZGre    G    C        0      0        2 
   7   chr7_92881760     ZHar    G    C        0      0        2 
   7   chr7_92881760   Sample    G    C        0      0        2 
   7   chr7_92895195     AAsi    A    G        0      0        2 
   7   chr7_92895195     AKia    A    G        0      0        2 
   7   chr7_92895195     AOna    A    G        0      0        2 
   7   chr7_92895195     ASom    A    G        0      0        2 
   7   chr7_92895195     HCab    A    G        0      0        2 
   7   chr7_92895195     HPrz    A    G      0.5      1        2 
   7   chr7_92895195     ZBoe    A    G        0      0        2 
   7   chr7_92895195     ZGre    A    G        0      0        2 
   7   chr7_92895195     ZHar    A    G        0      0        2 
   7   chr7_92895195   Sample    A    G        0      0        2 
   7   chr7_92895565     AAsi    T    C        1      2        2 
   7   chr7_92895565     AKia    T    C        0      0        2 
   7   chr7_92895565     AOna    T    C        0      0        2 
   7   chr7_92895565     ASom    T    C        1      2        2 
   7   chr7_92895565     HCab    T    C        0      0        2 
   7   chr7_92895565     HPrz    T    C        0      0        2 
   7   chr7_92895565     ZBoe    T    C        0      0        2 
   7   chr7_92895565     ZGre    T    C        0      0        2 
   7   chr7_92895565     ZHar    T    C        0      0        2 
   7   chr7_92895565   Sample    T    C        1      2        2 
   7   chr7_92899902     AAsi    C    T        0      0        2 
   7   chr7_92899902     AKia    C    T        0      0        2 
   7   chr7_92899902     AOna    C    T        0      0        2 
   7   chr7_92899902     ASom    C    T        0      0        2 
   7   chr7_92899902     HCab    C    T        1      2        2 
   7   chr7_92899902     HPrz    C    T        1      2        2 
   7   chr7_92899902     ZBoe    C    T        0      0        2 
   7   chr7_92899902     ZGre    C    T        0      0        2 
   7   chr7_92899902     ZHar    C    T        0      0        2 
   7   chr7_92899902   Sample    C    T        0      0        2 
   7   chr7_92911722     AAsi    C    A        0      0        2 
   7   chr7_92911722     AKia    C    A        0      0        2 
   7   chr7_92911722     AOna    C    A        0      0        2 
   7   chr7_92911722     ASom    C    A        0      0        2 
   7   chr7_92911722     HCab    C    A        0      0        2 
   7   chr7_92911722     HPrz    C    A        0      0        2 
   7   chr7_92911722     ZBoe    C    A        0      0        2 
   7   chr7_92911722     ZGre    C    A      0.5      1        2 
   7   chr7_92911722     ZHar    C    A        0      0        2 
   7   chr7_92911722   Sample    C    A        0      0        2 
   7   chr7_92913647     AAsi    C    G        0      0        2 
   7   chr7_92913647     AKia    C    G        0      0        2 
   7   chr7_92913647     AOna    C    G      0.5      1        2 
   7   chr7_92913647     ASom    C    G        0      0        2 
   7   chr7_92913647     HCab    C    G        0      0        2 
   7   chr7_92913647     HPrz    C    G        0      0        2 
   7   chr7_92913647     ZBoe    C    G        0      0        2 
   7   chr7_92913647     ZGre    C    G        0      0        2 
   7   chr7_92913647     ZHar    C    G        0      0        2 
   7   chr7_92913647   Sample    C    G        0      0        2 
   7   chr7_92914127     AAsi    C    T        0      0        2 
   7   chr7_92914127     AKia    C    T        0      0        2 
   7   chr7_92914127     AOna    C    T        0      0        2 
   7   chr7_92914127     ASom    C    T        0      0        2 
   7   chr7_92914127     HCab    C    T      0.5      1        2 
   7   chr7_92914127     HPrz    C    T      0.5      1        2 
   7   chr7_92914127     ZBoe    C    T        0      0        2 
   7   chr7_92914127     ZGre    C    T        0      0        2 
   7   chr7_92914127     ZHar    C    T        0      0        2 
   7   chr7_92914127   Sample    C    T        0      0        2 
   7   chr7_92921480     AAsi    C    G        0      0        2 
   7   chr7_92921480     AKia    C    G        0      0        2 
   7   chr7_92921480     AOna    C    G        0      0        2 
   7   chr7_92921480     ASom    C    G        0      0        2 
   7   chr7_92921480     HCab    C    G        0      0        2 
   7   chr7_92921480     HPrz    C    G      0.5      1        2 
   7   chr7_92921480     ZBoe    C    G        0      0        2 
   7   chr7_92921480     ZGre    C    G        0      0        2 
   7   chr7_92921480     ZHar    C    G        0      0        2 
   7   chr7_92921480   Sample    C    G        0      0        2 
   7   chr7_92931353     AAsi    C    T        0      0        2 
   7   chr7_92931353     AKia    C    T        0      0        2 
   7   chr7_92931353     AOna    C    T        0      0        2 
   7   chr7_92931353     ASom    C    T        0      0        2 
   7   chr7_92931353     HCab    C    T      0.5      1        2 
   7   chr7_92931353     HPrz    C    T      0.5      1        2 
   7   chr7_92931353     ZBoe    C    T        0      0        2 
   7   chr7_92931353     ZGre    C    T        0      0        2 
   7   chr7_92931353     ZHar    C    T        0      0        2 
   7   chr7_92931353   Sample    C    T        0      0        2 
   7   chr7_92932614     AAsi    A    G        0      0        2 
   7   chr7_92932614     AKia    A    G        0      0        2 
   7   chr7_92932614     AOna    A    G        0      0        2 
   7   chr7_92932614     ASom    A    G        0      0        2 
   7   chr7_92932614     HCab    A    G      0.5      1        2 
   7   chr7_92932614     HPrz    A    G        1      2        2 
   7   chr7_92932614     ZBoe    A    G        0      0        2 
   7   chr7_92932614     ZGre    A    G        0      0        2 
   7   chr7_92932614     ZHar    A    G        0      0        2 
   7   chr7_92932614   Sample    A    G        0      0        2 
   7   chr7_92936093     AAsi    C    T        0      0        2 
   7   chr7_92936093     AKia    C    T        0      0        2 
   7   chr7_92936093     AOna    C    T        0      0        2 
   7   chr7_92936093     ASom    C    T        0      0        2 
   7   chr7_92936093     HCab    C    T        1      2        2 
   7   chr7_92936093     HPrz    C    T      0.5      1        2 
   7   chr7_92936093     ZBoe    C    T        0      0        2 
   7   chr7_92936093     ZGre    C    T        0      0        2 
   7   chr7_92936093     ZHar    C    T        0      0        2 
   7   chr7_92936093   Sample    C    T        0      0        2 
   7   chr7_92937224     AAsi    G    A        0      0        2 
   7   chr7_92937224     AKia    G    A        0      0        2 
   7   chr7_92937224     AOna    G    A        0      0        2 
   7   chr7_92937224     ASom    G    A        0      0        2 
   7   chr7_92937224     HCab    G    A        0      0        2 
   7   chr7_92937224     HPrz    G    A        0      0        2 
   7   chr7_92937224     ZBoe    G    A      0.5      1        2 
   7   chr7_92937224     ZGre    G    A        0      0        2 
   7   chr7_92937224     ZHar    G    A        0      0        2 
   7   chr7_92937224   Sample    G    A        0      0        2 
   7   chr7_92937908     AAsi    T    C        0      0        2 
   7   chr7_92937908     AKia    T    C        1      2        2 
   7   chr7_92937908     AOna    T    C        0      0        2 
   7   chr7_92937908     ASom    T    C        0      0        2 
   7   chr7_92937908     HCab    T    C        1      2        2 
   7   chr7_92937908     HPrz    T    C        1      2        2 
   7   chr7_92937908     ZBoe    T    C        0      0        2 
   7   chr7_92937908     ZGre    T    C        0      0        2 
   7   chr7_92937908     ZHar    T    C        0      0        2 
   7   chr7_92937908   Sample    T    C        0      0        2 
   7   chr7_92939152     AAsi    A    T        0      0        2 
   7   chr7_92939152     AKia    A    T      0.5      1        2 
   7   chr7_92939152     AOna    A    T        0      0        2 
   7   chr7_92939152     ASom    A    T        0      0        2 
   7   chr7_92939152     HCab    A    T        0      0        2 
   7   chr7_92939152     HPrz    A    T        0      0        2 
   7   chr7_92939152     ZBoe    A    T        0      0        2 
   7   chr7_92939152     ZGre    A    T        0      0        2 
   7   chr7_92939152     ZHar    A    T        0      0        2 
   7   chr7_92939152   Sample    A    T        0      0        2 
   7   chr7_92942757     AAsi    G    A      0.5      1        2 
   7   chr7_92942757     AKia    G    A        0      0        2 
   7   chr7_92942757     AOna    G    A        0      0        2 
   7   chr7_92942757     ASom    G    A        0      0        2 
   7   chr7_92942757     HCab    G    A        0      0        2 
   7   chr7_92942757     HPrz    G    A        0      0        2 
   7   chr7_92942757     ZBoe    G    A        0      0        2 
   7   chr7_92942757     ZGre    G    A        0      0        2 
   7   chr7_92942757     ZHar    G    A        0      0        2 
   7   chr7_92942757   Sample    G    A        0      0        2 
   7   chr7_92943813     AAsi    T    C        0      0        2 
   7   chr7_92943813     AKia    T    C        0      0        2 
   7   chr7_92943813     AOna    T    C        0      0        2 
   7   chr7_92943813     ASom    T    C        0      0        2 
   7   chr7_92943813     HCab    T    C        1      2        2 
   7   chr7_92943813     HPrz    T    C        1      2        2 
   7   chr7_92943813     ZBoe    T    C        0      0        2 
   7   chr7_92943813     ZGre    T    C        0      0        2 
   7   chr7_92943813     ZHar    T    C        0      0        2 
   7   chr7_92943813   Sample    T    C        0      0        2 
   7   chr7_92951860     AAsi    T    C        0      0        2 
   7   chr7_92951860     AKia    T    C        0      0        2 
   7   chr7_92951860     AOna    T    C        0      0        2 
   7   chr7_92951860     ASom    T    C        0      0        2 
   7   chr7_92951860     HCab    T    C        1      2        2 
   7   chr7_92951860     HPrz    T    C        1      2        2 
   7   chr7_92951860     ZBoe    T    C        0      0        2 
   7   chr7_92951860     ZGre    T    C        0      0        2 
   7   chr7_92951860     ZHar    T    C        0      0        2 
   7   chr7_92951860   Sample    T    C        0      0        2 
   7   chr7_92952786     AAsi    C    A        0      0        2 
   7   chr7_92952786     AKia    C    A        0      0        2 
   7   chr7_92952786     AOna    C    A        0      0        2 
   7   chr7_92952786     ASom    C    A        0      0        2 
   7   chr7_92952786     HCab    C    A        0      0        2 
   7   chr7_92952786     HPrz    C    A        0      0        2 
   7   chr7_92952786     ZBoe    C    A      0.5      1        2 
   7   chr7_92952786     ZGre    C    A        0      0        2 
   7   chr7_92952786     ZHar    C    A        0      0        2 
   7   chr7_92952786   Sample    C    A        0      0        2 
   7   chr7_92953042     AAsi    G    T        0      0        2 
   7   chr7_92953042     AKia    G    T      0.5      1        2 
   7   chr7_92953042     AOna    G    T        1      2        2 
   7   chr7_92953042     ASom    G    T        0      0        2 
   7   chr7_92953042     HCab    G    T        0      0        2 
   7   chr7_92953042     HPrz    G    T        0      0        2 
   7   chr7_92953042     ZBoe    G    T        0      0        2 
   7   chr7_92953042     ZGre    G    T        0      0        2 
   7   chr7_92953042     ZHar    G    T        0      0        2 
   7   chr7_92953042   Sample    G    T        0      0        2 
   7   chr7_92957021     AAsi    T    G        0      0        2 
   7   chr7_92957021     AKia    T    G        0      0        2 
   7   chr7_92957021     AOna    T    G        0      0        2 
   7   chr7_92957021     ASom    T    G        0      0        2 
   7   chr7_92957021     HCab    T    G        1      2        2 
   7   chr7_92957021     HPrz    T    G      0.5      1        2 
   7   chr7_92957021     ZBoe    T    G        0      0        2 
   7   chr7_92957021     ZGre    T    G        0      0        2 
   7   chr7_92957021     ZHar    T    G        0      0        2 
   7   chr7_92957021   Sample    T    G        0      0        2 
   7   chr7_92962279     AAsi    A    G        0      0        2 
   7   chr7_92962279     AKia    A    G        0      0        2 
   7   chr7_92962279     AOna    A    G        0      0        2 
   7   chr7_92962279     ASom    A    G        0      0        2 
   7   chr7_92962279     HCab    A    G        0      0        2 
   7   chr7_92962279     HPrz    A    G      0.5      1        2 
   7   chr7_92962279     ZBoe    A    G        0      0        2 
   7   chr7_92962279     ZGre    A    G        0      0        2 
   7   chr7_92962279     ZHar    A    G        0      0        2 
   7   chr7_92962279   Sample    A    G        0      0        2 
   7   chr7_92970127     AAsi    T    C        0      0        2 
   7   chr7_92970127     AKia    T    C        0      0        2 
   7   chr7_92970127     AOna    T    C        0      0        2 
   7   chr7_92970127     ASom    T    C        0      0        2 
   7   chr7_92970127     HCab    T    C        1      2        2 
   7   chr7_92970127     HPrz    T    C        1      2        2 
   7   chr7_92970127     ZBoe    T    C        0      0        2 
   7   chr7_92970127     ZGre    T    C        0      0        2 
   7   chr7_92970127     ZHar    T    C        0      0        2 
   7   chr7_92970127   Sample    T    C        0      0        2 
   7   chr7_92991102     AAsi    A    G        0      0        2 
   7   chr7_92991102     AKia    A    G        0      0        2 
   7   chr7_92991102     AOna    A    G        0      0        2 
   7   chr7_92991102     ASom    A    G        0      0        2 
   7   chr7_92991102     HCab    A    G        1      2        2 
   7   chr7_92991102     HPrz    A    G        1      2        2 
   7   chr7_92991102     ZBoe    A    G        0      0        2 
   7   chr7_92991102     ZGre    A    G        0      0        2 
   7   chr7_92991102     ZHar    A    G        0      0        2 
   7   chr7_92991102   Sample    A    G        0      0        2 
   7   chr7_92992658     AAsi    T    C        0      0        2 
   7   chr7_92992658     AKia    T    C      0.5      1        2 
   7   chr7_92992658     AOna    T    C      0.5      1        2 
   7   chr7_92992658     ASom    T    C        0      0        2 
   7   chr7_92992658     HCab    T    C        0      0        2 
   7   chr7_92992658     HPrz    T    C        0      0        2 
   7   chr7_92992658     ZBoe    T    C        0      0        2 
   7   chr7_92992658     ZGre    T    C        0      0        2 
   7   chr7_92992658     ZHar    T    C        0      0        2 
   7   chr7_92992658   Sample    T    C        0      0        2 
   7   chr7_92994054     AAsi    G    A        0      0        2 
   7   chr7_92994054     AKia    G    A        0      0        2 
   7   chr7_92994054     AOna    G    A        0      0        2 
   7   chr7_92994054     ASom    G    A        0      0        2 
   7   chr7_92994054     HCab    G    A        0      0        2 
   7   chr7_92994054     HPrz    G    A        0      0        2 
   7   chr7_92994054     ZBoe    G    A        0      0        2 
   7   chr7_92994054     ZGre    G    A        0      0        2 
   7   chr7_92994054     ZHar    G    A      0.5      1        2 
   7   chr7_92994054   Sample    G    A        0      0        2 
   7   chr7_92994352     AAsi    T    G        0      0        2 
   7   chr7_92994352     AKia    T    G        0      0        2 
   7   chr7_92994352     AOna    T    G        0      0        2 
   7   chr7_92994352     ASom    T    G        0      0        2 
   7   chr7_92994352     HCab    T    G        1      2        2 
   7   chr7_92994352     HPrz    T    G        1      2        2 
   7   chr7_92994352     ZBoe    T    G        0      0        2 
   7   chr7_92994352     ZGre    T    G        0      0        2 
   7   chr7_92994352     ZHar    T    G        0      0        2 
   7   chr7_92994352   Sample    T    G        0      0        2 
   7   chr7_92997536     AAsi    C    G        0      0        2 
   7   chr7_92997536     AKia    C    G        0      0        2 
   7   chr7_92997536     AOna    C    G        0      0        2 
   7   chr7_92997536     ASom    C    G        0      0        2 
   7   chr7_92997536     HCab    C    G        0      0        2 
   7   chr7_92997536     HPrz    C    G        0      0        2 
   7   chr7_92997536     ZBoe    C    G        0      0        2 
   7   chr7_92997536     ZGre    C    G        1      2        2 
   7   chr7_92997536     ZHar    C    G        0      0        2 
   7   chr7_92997536   Sample    C    G        0      0        2 
   7   chr7_93020220     AAsi    T    C        0      0        2 
   7   chr7_93020220     AKia    T    C        0      0        2 
   7   chr7_93020220     AOna    T    C        0      0        2 
   7   chr7_93020220     ASom    T    C        0      0        2 
   7   chr7_93020220     HCab    T    C        0      0        2 
   7   chr7_93020220     HPrz    T    C        0      0        2 
   7   chr7_93020220     ZBoe    T    C      0.5      1        2 
   7   chr7_93020220     ZGre    T    C        0      0        2 
   7   chr7_93020220     ZHar    T    C        0      0        2 
   7   chr7_93020220   Sample    T    C        0      0        2 
   7   chr7_93022528     AAsi    C    T        0      0        2 
   7   chr7_93022528     AKia    C    T        0      0        2 
   7   chr7_93022528     AOna    C    T        0      0        2 
   7   chr7_93022528     ASom    C    T        0      0        2 
   7   chr7_93022528     HCab    C    T        0      0        2 
   7   chr7_93022528     HPrz    C    T        0      0        2 
   7   chr7_93022528     ZBoe    C    T        0      0        2 
   7   chr7_93022528     ZGre    C    T        0      0        2 
   7   chr7_93022528     ZHar    C    T        1      2        2 
   7   chr7_93022528   Sample    C    T        0      0        2 
   7   chr7_93027414     AAsi    T    C        0      0        2 
   7   chr7_93027414     AKia    T    C        0      0        2 
   7   chr7_93027414     AOna    T    C        0      0        2 
   7   chr7_93027414     ASom    T    C        0      0        2 
   7   chr7_93027414     HCab    T    C        0      0        2 
   7   chr7_93027414     HPrz    T    C      0.5      1        2 
   7   chr7_93027414     ZBoe    T    C        0      0        2 
   7   chr7_93027414     ZGre    T    C        0      0        2 
   7   chr7_93027414     ZHar    T    C        0      0        2 
   7   chr7_93027414   Sample    T    C        0      0        2 
   7   chr7_93028490     AAsi    A    G        0      0        2 
   7   chr7_93028490     AKia    A    G        0      0        2 
   7   chr7_93028490     AOna    A    G        0      0        2 
   7   chr7_93028490     ASom    A    G        0      0        2 
   7   chr7_93028490     HCab    A    G        0      0        2 
   7   chr7_93028490     HPrz    A    G        0      0        2 
   7   chr7_93028490     ZBoe    A    G        0      0        2 
   7   chr7_93028490     ZGre    A    G        0      0        2 
   7   chr7_93028490     ZHar    A    G        1      2        2 
   7   chr7_93028490   Sample    A    G        0      0        2 
   7   chr7_93045524     AAsi    A    C        0      0        2 
   7   chr7_93045524     AKia    A    C        0      0        2 
   7   chr7_93045524     AOna    A    C        0      0        2 
   7   chr7_93045524     ASom    A    C        1      2        2 
   7   chr7_93045524     HCab    A    C        0      0        2 
   7   chr7_93045524     HPrz    A    C        0      0        2 
   7   chr7_93045524     ZBoe    A    C        0      0        2 
   7   chr7_93045524     ZGre    A    C        0      0        2 
   7   chr7_93045524     ZHar    A    C        0      0        2 
   7   chr7_93045524   Sample    A    C        0      0        2 
   7   chr7_93046167     AAsi    C    T        0      0        2 
   7   chr7_93046167     AKia    C    T        0      0        2 
   7   chr7_93046167     AOna    C    T        0      0        2 
   7   chr7_93046167     ASom    C    T        0      0        2 
   7   chr7_93046167     HCab    C    T        1      2        2 
   7   chr7_93046167     HPrz    C    T        1      2        2 
   7   chr7_93046167     ZBoe    C    T        0      0        2 
   7   chr7_93046167     ZGre    C    T        0      0        2 
   7   chr7_93046167     ZHar    C    T        0      0        2 
   7   chr7_93046167   Sample    C    T        0      0        2 
   7   chr7_93046363     AAsi    G    A        0      0        2 
   7   chr7_93046363     AKia    G    A        0      0        2 
   7   chr7_93046363     AOna    G    A        0      0        2 
   7   chr7_93046363     ASom    G    A        0      0        2 
   7   chr7_93046363     HCab    G    A        0      0        2 
   7   chr7_93046363     HPrz    G    A        0      0        2 
   7   chr7_93046363     ZBoe    G    A        0      0        2 
   7   chr7_93046363     ZGre    G    A        0      0        2 
   7   chr7_93046363     ZHar    G    A        1      2        2 
   7   chr7_93046363   Sample    G    A        0      0        2 
   7   chr7_93054692     AAsi    T    C        0      0        2 
   7   chr7_93054692     AKia    T    C        0      0        2 
   7   chr7_93054692     AOna    T    C        0      0        2 
   7   chr7_93054692     ASom    T    C        0      0        2 
   7   chr7_93054692     HCab    T    C        0      0        2 
   7   chr7_93054692     HPrz    T    C        0      0        2 
   7   chr7_93054692     ZBoe    T    C        0      0        2 
   7   chr7_93054692     ZGre    T    C        0      0        2 
   7   chr7_93054692     ZHar    T    C        1      2        2 
   7   chr7_93054692   Sample    T    C        0      0        2 
   7   chr7_93061822     AAsi    C    G        0      0        2 
   7   chr7_93061822     AKia    C    G        0      0        2 
   7   chr7_93061822     AOna    C    G        0      0        2 
   7   chr7_93061822     ASom    C    G        0      0        2 
   7   chr7_93061822     HCab    C    G        1      2        2 
   7   chr7_93061822     HPrz    C    G        1      2        2 
   7   chr7_93061822     ZBoe    C    G        0      0        2 
   7   chr7_93061822     ZGre    C    G        0      0        2 
   7   chr7_93061822     ZHar    C    G        0      0        2 
   7   chr7_93061822   Sample    C    G        0      0        2 
   7   chr7_93065937     AAsi    G    A        0      0        2 
   7   chr7_93065937     AKia    G    A        0      0        2 
   7   chr7_93065937     AOna    G    A        0      0        2 
   7   chr7_93065937     ASom    G    A        0      0        2 
   7   chr7_93065937     HCab    G    A        0      0        2 
   7   chr7_93065937     HPrz    G    A        0      0        2 
   7   chr7_93065937     ZBoe    G    A        0      0        2 
   7   chr7_93065937     ZGre    G    A        0      0        2 
   7   chr7_93065937     ZHar    G    A      0.5      1        2 
   7   chr7_93065937   Sample    G    A        0      0        2 
   7   chr7_93079919     AAsi    C    G        0      0        2 
   7   chr7_93079919     AKia    C    G        0      0        2 
   7   chr7_93079919     AOna    C    G        0      0        2 
   7   chr7_93079919     ASom    C    G        0      0        2 
   7   chr7_93079919     HCab    C    G        1      2        2 
   7   chr7_93079919     HPrz    C    G        1      2        2 
   7   chr7_93079919     ZBoe    C    G        0      0        2 
   7   chr7_93079919     ZGre    C    G        0      0        2 
   7   chr7_93079919     ZHar    C    G        0      0        2 
   7   chr7_93079919   Sample    C    G        0      0        2 
   7   chr7_93093835     AAsi    G    A        0      0        2 
   7   chr7_93093835     AKia    G    A        0      0        2 
   7   chr7_93093835     AOna    G    A        0      0        2 
   7   chr7_93093835     ASom    G    A        0      0        2 
   7   chr7_93093835     HCab    G    A      0.5      1        2 
   7   chr7_93093835     HPrz    G    A        1      2        2 
   7   chr7_93093835     ZBoe    G    A        0      0        2 
   7   chr7_93093835     ZGre    G    A        0      0        2 
   7   chr7_93093835     ZHar    G    A      0.5      1        2 
   7   chr7_93093835   Sample    G    A        0      0        2 
   7   chr7_93102163     AAsi    A    G        1      2        2 
   7   chr7_93102163     AKia    A    G        0      0        2 
   7   chr7_93102163     AOna    A    G        0      0        2 
   7   chr7_93102163     ASom    A    G        1      2        2 
   7   chr7_93102163     HCab    A    G        0      0        2 
   7   chr7_93102163     HPrz    A    G        0      0        2 
   7   chr7_93102163     ZBoe    A    G        0      0        2 
   7   chr7_93102163     ZGre    A    G        0      0        2 
   7   chr7_93102163     ZHar    A    G        0      0        2 
   7   chr7_93102163   Sample    A    G        1      2        2 
   7   chr7_93102591     AAsi    T    C        0      0        2 
   7   chr7_93102591     AKia    T    C        0      0        2 
   7   chr7_93102591     AOna    T    C        0      0        2 
   7   chr7_93102591     ASom    T    C        0      0        2 
   7   chr7_93102591     HCab    T    C        1      2        2 
   7   chr7_93102591     HPrz    T    C        1      2        2 
   7   chr7_93102591     ZBoe    T    C        0      0        2 
   7   chr7_93102591     ZGre    T    C        0      0        2 
   7   chr7_93102591     ZHar    T    C        0      0        2 
   7   chr7_93102591   Sample    T    C        0      0        2 
   7   chr7_93107217     AAsi    C    A        0      0        2 
   7   chr7_93107217     AKia    C    A        0      0        2 
   7   chr7_93107217     AOna    C    A        0      0        2 
   7   chr7_93107217     ASom    C    A        0      0        2 
   7   chr7_93107217     HCab    C    A      0.5      1        2 
   7   chr7_93107217     HPrz    C    A      0.5      1        2 
   7   chr7_93107217     ZBoe    C    A        0      0        2 
   7   chr7_93107217     ZGre    C    A        0      0        2 
   7   chr7_93107217     ZHar    C    A        0      0        2 
   7   chr7_93107217   Sample    C    A        0      0        2 
   7   chr7_93116397     AAsi    C    T        0      0        2 
   7   chr7_93116397     AKia    C    T        0      0        2 
   7   chr7_93116397     AOna    C    T        0      0        2 
   7   chr7_93116397     ASom    C    T        0      0        2 
   7   chr7_93116397     HCab    C    T      0.5      1        2 
   7   chr7_93116397     HPrz    C    T        0      0        2 
   7   chr7_93116397     ZBoe    C    T        0      0        2 
   7   chr7_93116397     ZGre    C    T        0      0        2 
   7   chr7_93116397     ZHar    C    T        0      0        2 
   7   chr7_93116397   Sample    C    T        0      0        2 
   7   chr7_93119956     AAsi    C    T        0      0        2 
   7   chr7_93119956     AKia    C    T        0      0        2 
   7   chr7_93119956     AOna    C    T        0      0        2 
   7   chr7_93119956     ASom    C    T        0      0        2 
   7   chr7_93119956     HCab    C    T        0      0        2 
   7   chr7_93119956     HPrz    C    T        0      0        2 
   7   chr7_93119956     ZBoe    C    T      0.5      1        2 
   7   chr7_93119956     ZGre    C    T        0      0        2 
   7   chr7_93119956     ZHar    C    T        0      0        2 
   7   chr7_93119956   Sample    C    T        0      0        2 
   7   chr7_93125393     AAsi    G    A        0      0        2 
   7   chr7_93125393     AKia    G    A        0      0        2 
   7   chr7_93125393     AOna    G    A        0      0        2 
   7   chr7_93125393     ASom    G    A        0      0        2 
   7   chr7_93125393     HCab    G    A        1      2        2 
   7   chr7_93125393     HPrz    G    A        1      2        2 
   7   chr7_93125393     ZBoe    G    A        0      0        2 
   7   chr7_93125393     ZGre    G    A        0      0        2 
   7   chr7_93125393     ZHar    G    A        0      0        2 
   7   chr7_93125393   Sample    G    A        0      0        2 
   7   chr7_93128481     AAsi    C    A        0      0        2 
   7   chr7_93128481     AKia    C    A        0      0        2 
   7   chr7_93128481     AOna    C    A        0      0        2 
   7   chr7_93128481     ASom    C    A        0      0        2 
   7   chr7_93128481     HCab    C    A        0      0        2 
   7   chr7_93128481     HPrz    C    A        0      0        2 
   7   chr7_93128481     ZBoe    C    A        0      0        2 
   7   chr7_93128481     ZGre    C    A        1      2        2 
   7   chr7_93128481     ZHar    C    A        0      0        2 
   7   chr7_93128481   Sample    C    A        0      0        2 
   7   chr7_93129026     AAsi    G    A        0      0        2 
   7   chr7_93129026     AKia    G    A        0      0        2 
   7   chr7_93129026     AOna    G    A        0      0        2 
   7   chr7_93129026     ASom    G    A        0      0        2 
   7   chr7_93129026     HCab    G    A      0.5      1        2 
   7   chr7_93129026     HPrz    G    A        1      2        2 
   7   chr7_93129026     ZBoe    G    A        0      0        2 
   7   chr7_93129026     ZGre    G    A        0      0        2 
   7   chr7_93129026     ZHar    G    A        0      0        2 
   7   chr7_93129026   Sample    G    A        0      0        2 
   7   chr7_93130339     AAsi    T    C        0      0        2 
   7   chr7_93130339     AKia    T    C        0      0        2 
   7   chr7_93130339     AOna    T    C        0      0        2 
   7   chr7_93130339     ASom    T    C        0      0        2 
   7   chr7_93130339     HCab    T    C        0      0        2 
   7   chr7_93130339     HPrz    T    C      0.5      1        2 
   7   chr7_93130339     ZBoe    T    C        0      0        2 
   7   chr7_93130339     ZGre    T    C        0      0        2 
   7   chr7_93130339     ZHar    T    C        0      0        2 
   7   chr7_93130339   Sample    T    C        0      0        2 
   7   chr7_93132030     AAsi    C    A        0      0        2 
   7   chr7_93132030     AKia    C    A        0      0        2 
   7   chr7_93132030     AOna    C    A        0      0        2 
   7   chr7_93132030     ASom    C    A        0      0        2 
   7   chr7_93132030     HCab    C    A        0      0        2 
   7   chr7_93132030     HPrz    C    A        0      0        2 
   7   chr7_93132030     ZBoe    C    A        1      2        2 
   7   chr7_93132030     ZGre    C    A        0      0        2 
   7   chr7_93132030     ZHar    C    A        0      0        2 
   7   chr7_93132030   Sample    C    A        0      0        2 
   7   chr7_93153857     AAsi    G    T        1      2        2 
   7   chr7_93153857     AKia    G    T        0      0        2 
   7   chr7_93153857     AOna    G    T        0      0        2 
   7   chr7_93153857     ASom    G    T        1      2        2 
   7   chr7_93153857     HCab    G    T        1      2        2 
   7   chr7_93153857     HPrz    G    T        1      2        2 
   7   chr7_93153857     ZBoe    G    T        0      0        2 
   7   chr7_93153857     ZGre    G    T        0      0        2 
   7   chr7_93153857     ZHar    G    T        0      0        2 
   7   chr7_93153857   Sample    G    T        1      2        2 
   7   chr7_93155684     AAsi    A    G      0.5      1        2 
   7   chr7_93155684     AKia    A    G        0      0        2 
   7   chr7_93155684     AOna    A    G        0      0        2 
   7   chr7_93155684     ASom    A    G        0      0        2 
   7   chr7_93155684     HCab    A    G        0      0        2 
   7   chr7_93155684     HPrz    A    G        0      0        2 
   7   chr7_93155684     ZBoe    A    G        0      0        2 
   7   chr7_93155684     ZGre    A    G        1      2        2 
   7   chr7_93155684     ZHar    A    G        0      0        2 
   7   chr7_93155684   Sample    A    G        0      0        2 
   7   chr7_93158771     AAsi    G    T        0      0        2 
   7   chr7_93158771     AKia    G    T        0      0        2 
   7   chr7_93158771     AOna    G    T        0      0        2 
   7   chr7_93158771     ASom    G    T        0      0        2 
   7   chr7_93158771     HCab    G    T        0      0        2 
   7   chr7_93158771     HPrz    G    T        0      0        2 
   7   chr7_93158771     ZBoe    G    T        0      0        2 
   7   chr7_93158771     ZGre    G    T        1      2        2 
   7   chr7_93158771     ZHar    G    T        0      0        2 
   7   chr7_93158771   Sample    G    T        0      0        2 
   7   chr7_93160902     AAsi    A    G        0      0        2 
   7   chr7_93160902     AKia    A    G        1      2        2 
   7   chr7_93160902     AOna    A    G        1      2        2 
   7   chr7_93160902     ASom    A    G        0      0        2 
   7   chr7_93160902     HCab    A    G        0      0        2 
   7   chr7_93160902     HPrz    A    G        0      0        2 
   7   chr7_93160902     ZBoe    A    G        0      0        2 
   7   chr7_93160902     ZGre    A    G        0      0        2 
   7   chr7_93160902     ZHar    A    G        0      0        2 
   7   chr7_93160902   Sample    A    G        0      0        2 
   7   chr7_93162089     AAsi    T    C        0      0        2 
   7   chr7_93162089     AKia    T    C        0      0        2 
   7   chr7_93162089     AOna    T    C        0      0        2 
   7   chr7_93162089     ASom    T    C        0      0        2 
   7   chr7_93162089     HCab    T    C        0      0        2 
   7   chr7_93162089     HPrz    T    C        0      0        2 
   7   chr7_93162089     ZBoe    T    C      0.5      1        2 
   7   chr7_93162089     ZGre    T    C        0      0        2 
   7   chr7_93162089     ZHar    T    C        0      0        2 
   7   chr7_93162089   Sample    T    C        0      0        2 
   7   chr7_93163788     AAsi    C    A        0      0        2 
   7   chr7_93163788     AKia    C    A        0      0        2 
   7   chr7_93163788     AOna    C    A      0.5      1        2 
   7   chr7_93163788     ASom    C    A        0      0        2 
   7   chr7_93163788     HCab    C    A        0      0        2 
   7   chr7_93163788     HPrz    C    A        0      0        2 
   7   chr7_93163788     ZBoe    C    A        0      0        2 
   7   chr7_93163788     ZGre    C    A        0      0        2 
   7   chr7_93163788     ZHar    C    A        0      0        2 
   7   chr7_93163788   Sample    C    A        0      0        2 
   7   chr7_93169320     AAsi    C    T        0      0        2 
   7   chr7_93169320     AKia    C    T        0      0        2 
   7   chr7_93169320     AOna    C    T        0      0        2 
   7   chr7_93169320     ASom    C    T        1      2        2 
   7   chr7_93169320     HCab    C    T        0      0        2 
   7   chr7_93169320     HPrz    C    T        0      0        2 
   7   chr7_93169320     ZBoe    C    T        0      0        2 
   7   chr7_93169320     ZGre    C    T        0      0        2 
   7   chr7_93169320     ZHar    C    T        0      0        2 
   7   chr7_93169320   Sample    C    T        0      0        2 
   7   chr7_93170775     AAsi    C    T        0      0        2 
   7   chr7_93170775     AKia    C    T        0      0        2 
   7   chr7_93170775     AOna    C    T        0      0        2 
   7   chr7_93170775     ASom    C    T        0      0        2 
   7   chr7_93170775     HCab    C    T        0      0        2 
   7   chr7_93170775     HPrz    C    T        0      0        2 
   7   chr7_93170775     ZBoe    C    T        0      0        2 
   7   chr7_93170775     ZGre    C    T        0      0        2 
   7   chr7_93170775     ZHar    C    T      0.5      1        2 
   7   chr7_93170775   Sample    C    T        0      0        2 
   7   chr7_93172140     AAsi    A    G        0      0        2 
   7   chr7_93172140     AKia    A    G        1      2        2 
   7   chr7_93172140     AOna    A    G        1      2        2 
   7   chr7_93172140     ASom    A    G        0      0        2 
   7   chr7_93172140     HCab    A    G      0.5      1        2 
   7   chr7_93172140     HPrz    A    G        1      2        2 
   7   chr7_93172140     ZBoe    A    G        0      0        2 
   7   chr7_93172140     ZGre    A    G        0      0        2 
   7   chr7_93172140     ZHar    A    G        0      0        2 
   7   chr7_93172140   Sample    A    G        0      0        2 
   7   chr7_93176745     AAsi    T    C        0      0        2 
   7   chr7_93176745     AKia    T    C        0      0        2 
   7   chr7_93176745     AOna    T    C        0      0        2 
   7   chr7_93176745     ASom    T    C        0      0        2 
   7   chr7_93176745     HCab    T    C        1      2        2 
   7   chr7_93176745     HPrz    T    C        1      2        2 
   7   chr7_93176745     ZBoe    T    C        0      0        2 
   7   chr7_93176745     ZGre    T    C        0      0        2 
   7   chr7_93176745     ZHar    T    C        0      0        2 
   7   chr7_93176745   Sample    T    C        0      0        2 
   7   chr7_93182410     AAsi    C    T        0      0        2 
   7   chr7_93182410     AKia    C    T        0      0        2 
   7   chr7_93182410     AOna    C    T        0      0        2 
   7   chr7_93182410     ASom    C    T        0      0        2 
   7   chr7_93182410     HCab    C    T        1      2        2 
   7   chr7_93182410     HPrz    C    T      0.5      1        2 
   7   chr7_93182410     ZBoe    C    T        0      0        2 
   7   chr7_93182410     ZGre    C    T        0      0        2 
```
