## Supplementary File 1. Zonkey (Schubert et al. 2017) report for donkey specimen Ancient1. for "No genetic evidence yet for hinnies at Mazongshan (400-160 BCE), northwestern China": incl_ts.frq.strat (part 110 of 303)

```
   7   chr7_93182410     ZHar    C    T        0      0        2 
   7   chr7_93182410   Sample    C    T        0      0        2 
   7   chr7_93182516     AAsi    A    G        1      2        2 
   7   chr7_93182516     AKia    A    G        0      0        2 
   7   chr7_93182516     AOna    A    G        0      0        2 
   7   chr7_93182516     ASom    A    G        1      2        2 
   7   chr7_93182516     HCab    A    G        0      0        2 
   7   chr7_93182516     HPrz    A    G        0      0        2 
   7   chr7_93182516     ZBoe    A    G        0      0        2 
   7   chr7_93182516     ZGre    A    G        0      0        2 
   7   chr7_93182516     ZHar    A    G        0      0        2 
   7   chr7_93182516   Sample    A    G        1      2        2 
   7   chr7_93196903     AAsi    T    A        0      0        2 
   7   chr7_93196903     AKia    T    A        0      0        2 
   7   chr7_93196903     AOna    T    A        0      0        2 
   7   chr7_93196903     ASom    T    A        0      0        2 
   7   chr7_93196903     HCab    T    A        0      0        2 
   7   chr7_93196903     HPrz    T    A        0      0        2 
   7   chr7_93196903     ZBoe    T    A      0.5      1        2 
   7   chr7_93196903     ZGre    T    A        0      0        2 
   7   chr7_93196903     ZHar    T    A        0      0        2 
   7   chr7_93196903   Sample    T    A        0      0        2 
   7   chr7_93206930     AAsi    C    A        0      0        2 
   7   chr7_93206930     AKia    C    A        1      2        2 
   7   chr7_93206930     AOna    C    A      0.5      1        2 
   7   chr7_93206930     ASom    C    A        0      0        2 
   7   chr7_93206930     HCab    C    A        0      0        2 
   7   chr7_93206930     HPrz    C    A        0      0        2 
   7   chr7_93206930     ZBoe    C    A        0      0        2 
   7   chr7_93206930     ZGre    C    A        0      0        2 
   7   chr7_93206930     ZHar    C    A        0      0        2 
   7   chr7_93206930   Sample    C    A        0      0        2 
   7   chr7_93208560     AAsi    G    A        0      0        2 
   7   chr7_93208560     AKia    G    A        1      2        2 
   7   chr7_93208560     AOna    G    A      0.5      1        2 
   7   chr7_93208560     ASom    G    A        0      0        2 
   7   chr7_93208560     HCab    G    A        0      0        2 
   7   chr7_93208560     HPrz    G    A        0      0        2 
   7   chr7_93208560     ZBoe    G    A        0      0        2 
   7   chr7_93208560     ZGre    G    A        0      0        2 
   7   chr7_93208560     ZHar    G    A        0      0        2 
   7   chr7_93208560   Sample    G    A        0      0        2 
   7   chr7_93209473     AAsi    T    C        0      0        2 
   7   chr7_93209473     AKia    T    C        0      0        2 
   7   chr7_93209473     AOna    T    C        0      0        2 
   7   chr7_93209473     ASom    T    C        0      0        2 
   7   chr7_93209473     HCab    T    C        0      0        2 
   7   chr7_93209473     HPrz    T    C        0      0        2 
   7   chr7_93209473     ZBoe    T    C        1      2        2 
   7   chr7_93209473     ZGre    T    C        0      0        2 
   7   chr7_93209473     ZHar    T    C        0      0        2 
   7   chr7_93209473   Sample    T    C        0      0        2 
   7   chr7_93213758     AAsi    A    G        1      2        2 
   7   chr7_93213758     AKia    A    G        0      0        2 
   7   chr7_93213758     AOna    A    G      0.5      1        2 
   7   chr7_93213758     ASom    A    G        1      2        2 
   7   chr7_93213758     HCab    A    G        0      0        2 
   7   chr7_93213758     HPrz    A    G        0      0        2 
   7   chr7_93213758     ZBoe    A    G        0      0        2 
   7   chr7_93213758     ZGre    A    G        0      0        2 
   7   chr7_93213758     ZHar    A    G        0      0        2 
   7   chr7_93213758   Sample    A    G        1      2        2 
   7   chr7_93215719     AAsi    T    A        0      0        2 
   7   chr7_93215719     AKia    T    A        0      0        2 
   7   chr7_93215719     AOna    T    A        0      0        2 
   7   chr7_93215719     ASom    T    A        0      0        2 
   7   chr7_93215719     HCab    T    A        0      0        2 
   7   chr7_93215719     HPrz    T    A        0      0        2 
   7   chr7_93215719     ZBoe    T    A      0.5      1        2 
   7   chr7_93215719     ZGre    T    A        0      0        2 
   7   chr7_93215719     ZHar    T    A        0      0        2 
   7   chr7_93215719   Sample    T    A        0      0        2 
   7   chr7_93220389     AAsi    A    G        0      0        2 
   7   chr7_93220389     AKia    A    G        0      0        2 
   7   chr7_93220389     AOna    A    G        0      0        2 
   7   chr7_93220389     ASom    A    G        0      0        2 
   7   chr7_93220389     HCab    A    G        1      2        2 
   7   chr7_93220389     HPrz    A    G        1      2        2 
   7   chr7_93220389     ZBoe    A    G        0      0        2 
   7   chr7_93220389     ZGre    A    G        0      0        2 
   7   chr7_93220389     ZHar    A    G        0      0        2 
   7   chr7_93220389   Sample    A    G        0      0        2 
   7   chr7_93225848     AAsi    G    A        0      0        2 
   7   chr7_93225848     AKia    G    A        0      0        2 
   7   chr7_93225848     AOna    G    A        0      0        2 
   7   chr7_93225848     ASom    G    A        0      0        2 
   7   chr7_93225848     HCab    G    A        1      2        2 
   7   chr7_93225848     HPrz    G    A        1      2        2 
   7   chr7_93225848     ZBoe    G    A        0      0        2 
   7   chr7_93225848     ZGre    G    A        0      0        2 
   7   chr7_93225848     ZHar    G    A        0      0        2 
   7   chr7_93225848   Sample    G    A        0      0        2 
   7   chr7_93226524     AAsi    C    T        0      0        2 
   7   chr7_93226524     AKia    C    T        0      0        2 
   7   chr7_93226524     AOna    C    T        0      0        2 
   7   chr7_93226524     ASom    C    T        0      0        2 
   7   chr7_93226524     HCab    C    T      0.5      1        2 
   7   chr7_93226524     HPrz    C    T        1      2        2 
   7   chr7_93226524     ZBoe    C    T        0      0        2 
   7   chr7_93226524     ZGre    C    T        0      0        2 
   7   chr7_93226524     ZHar    C    T        0      0        2 
   7   chr7_93226524   Sample    C    T        0      0        2 
   7   chr7_93231532     AAsi    A    G        0      0        2 
   7   chr7_93231532     AKia    A    G        0      0        2 
   7   chr7_93231532     AOna    A    G        0      0        2 
   7   chr7_93231532     ASom    A    G        0      0        2 
   7   chr7_93231532     HCab    A    G        0      0        2 
   7   chr7_93231532     HPrz    A    G        0      0        2 
   7   chr7_93231532     ZBoe    A    G        0      0        2 
   7   chr7_93231532     ZGre    A    G        1      2        2 
   7   chr7_93231532     ZHar    A    G        0      0        2 
   7   chr7_93231532   Sample    A    G        0      0        2 
   7   chr7_93238202     AAsi    G    C        0      0        2 
   7   chr7_93238202     AKia    G    C        0      0        2 
   7   chr7_93238202     AOna    G    C        0      0        2 
   7   chr7_93238202     ASom    G    C        0      0        2 
   7   chr7_93238202     HCab    G    C        1      2        2 
   7   chr7_93238202     HPrz    G    C        1      2        2 
   7   chr7_93238202     ZBoe    G    C        0      0        2 
   7   chr7_93238202     ZGre    G    C        0      0        2 
   7   chr7_93238202     ZHar    G    C        0      0        2 
   7   chr7_93238202   Sample    G    C        0      0        2 
   7   chr7_93238506     AAsi    A    G        0      0        2 
   7   chr7_93238506     AKia    A    G        0      0        2 
   7   chr7_93238506     AOna    A    G        0      0        2 
   7   chr7_93238506     ASom    A    G        0      0        2 
   7   chr7_93238506     HCab    A    G        0      0        2 
   7   chr7_93238506     HPrz    A    G        0      0        2 
   7   chr7_93238506     ZBoe    A    G      0.5      1        2 
   7   chr7_93238506     ZGre    A    G        0      0        2 
   7   chr7_93238506     ZHar    A    G        0      0        2 
   7   chr7_93238506   Sample    A    G        0      0        2 
   7   chr7_93239322     AAsi    T    C        0      0        2 
   7   chr7_93239322     AKia    T    C        0      0        2 
   7   chr7_93239322     AOna    T    C        0      0        2 
   7   chr7_93239322     ASom    T    C        0      0        2 
   7   chr7_93239322     HCab    T    C        1      2        2 
   7   chr7_93239322     HPrz    T    C        1      2        2 
   7   chr7_93239322     ZBoe    T    C        0      0        2 
   7   chr7_93239322     ZGre    T    C        0      0        2 
   7   chr7_93239322     ZHar    T    C        0      0        2 
   7   chr7_93239322   Sample    T    C        0      0        2 
   7   chr7_93254459     AAsi    T    C        0      0        2 
   7   chr7_93254459     AKia    T    C        0      0        2 
   7   chr7_93254459     AOna    T    C        0      0        2 
   7   chr7_93254459     ASom    T    C        0      0        2 
   7   chr7_93254459     HCab    T    C        0      0        2 
   7   chr7_93254459     HPrz    T    C        0      0        2 
   7   chr7_93254459     ZBoe    T    C      0.5      1        2 
   7   chr7_93254459     ZGre    T    C        0      0        2 
   7   chr7_93254459     ZHar    T    C        0      0        2 
   7   chr7_93254459   Sample    T    C        0      0        2 
   7   chr7_93258599     AAsi    G    C        0      0        2 
   7   chr7_93258599     AKia    G    C        0      0        2 
   7   chr7_93258599     AOna    G    C        0      0        2 
   7   chr7_93258599     ASom    G    C        0      0        2 
   7   chr7_93258599     HCab    G    C        0      0        2 
   7   chr7_93258599     HPrz    G    C        0      0        2 
   7   chr7_93258599     ZBoe    G    C        0      0        2 
   7   chr7_93258599     ZGre    G    C      0.5      1        2 
   7   chr7_93258599     ZHar    G    C        0      0        2 
   7   chr7_93258599   Sample    G    C        0      0        2 
   7   chr7_93263523     AAsi    T    C        0      0        2 
   7   chr7_93263523     AKia    T    C        0      0        2 
   7   chr7_93263523     AOna    T    C        0      0        2 
   7   chr7_93263523     ASom    T    C        0      0        2 
   7   chr7_93263523     HCab    T    C        0      0        2 
   7   chr7_93263523     HPrz    T    C        0      0        2 
   7   chr7_93263523     ZBoe    T    C        0      0        2 
   7   chr7_93263523     ZGre    T    C      0.5      1        2 
   7   chr7_93263523     ZHar    T    C        0      0        2 
   7   chr7_93263523   Sample    T    C        0      0        2 
   7   chr7_93265128     AAsi    A    G        0      0        2 
   7   chr7_93265128     AKia    A    G        1      2        2 
   7   chr7_93265128     AOna    A    G        1      2        2 
   7   chr7_93265128     ASom    A    G        0      0        2 
   7   chr7_93265128     HCab    A    G        0      0        2 
   7   chr7_93265128     HPrz    A    G        0      0        2 
   7   chr7_93265128     ZBoe    A    G        0      0        2 
   7   chr7_93265128     ZGre    A    G        0      0        2 
   7   chr7_93265128     ZHar    A    G        0      0        2 
   7   chr7_93265128   Sample    A    G        0      0        2 
   7   chr7_93280028     AAsi    T    C        0      0        2 
   7   chr7_93280028     AKia    T    C        0      0        2 
   7   chr7_93280028     AOna    T    C        0      0        2 
   7   chr7_93280028     ASom    T    C        0      0        2 
   7   chr7_93280028     HCab    T    C        0      0        2 
   7   chr7_93280028     HPrz    T    C        0      0        2 
   7   chr7_93280028     ZBoe    T    C        1      2        2 
   7   chr7_93280028     ZGre    T    C        0      0        2 
   7   chr7_93280028     ZHar    T    C        0      0        2 
   7   chr7_93280028   Sample    T    C        1      2        2 
   7   chr7_93287622     AAsi    G    A        0      0        2 
   7   chr7_93287622     AKia    G    A        0      0        2 
   7   chr7_93287622     AOna    G    A        0      0        2 
   7   chr7_93287622     ASom    G    A        0      0        2 
   7   chr7_93287622     HCab    G    A        1      2        2 
   7   chr7_93287622     HPrz    G    A        1      2        2 
   7   chr7_93287622     ZBoe    G    A        0      0        2 
   7   chr7_93287622     ZGre    G    A        0      0        2 
   7   chr7_93287622     ZHar    G    A        0      0        2 
   7   chr7_93287622   Sample    G    A        0      0        2 
   7   chr7_93294694     AAsi    G    A        0      0        2 
   7   chr7_93294694     AKia    G    A        0      0        2 
   7   chr7_93294694     AOna    G    A        0      0        2 
   7   chr7_93294694     ASom    G    A        0      0        2 
   7   chr7_93294694     HCab    G    A        0      0        2 
   7   chr7_93294694     HPrz    G    A        0      0        2 
   7   chr7_93294694     ZBoe    G    A      0.5      1        2 
   7   chr7_93294694     ZGre    G    A        0      0        2 
   7   chr7_93294694     ZHar    G    A        0      0        2 
   7   chr7_93294694   Sample    G    A        0      0        2 
   7   chr7_93296447     AAsi    A    G        0      0        2 
   7   chr7_93296447     AKia    A    G        0      0        2 
   7   chr7_93296447     AOna    A    G        0      0        2 
   7   chr7_93296447     ASom    A    G        0      0        2 
   7   chr7_93296447     HCab    A    G        0      0        2 
   7   chr7_93296447     HPrz    A    G        0      0        2 
   7   chr7_93296447     ZBoe    A    G      0.5      1        2 
   7   chr7_93296447     ZGre    A    G        0      0        2 
   7   chr7_93296447     ZHar    A    G        0      0        2 
   7   chr7_93296447   Sample    A    G        0      0        2 
   7   chr7_93301183     AAsi    C    T        0      0        2 
   7   chr7_93301183     AKia    C    T        0      0        2 
   7   chr7_93301183     AOna    C    T        0      0        2 
   7   chr7_93301183     ASom    C    T        0      0        2 
   7   chr7_93301183     HCab    C    T        0      0        2 
   7   chr7_93301183     HPrz    C    T        0      0        2 
   7   chr7_93301183     ZBoe    C    T        0      0        2 
   7   chr7_93301183     ZGre    C    T        1      2        2 
   7   chr7_93301183     ZHar    C    T        0      0        2 
   7   chr7_93301183   Sample    C    T        0      0        2 
   7   chr7_93306316     AAsi    C    A        0      0        2 
   7   chr7_93306316     AKia    C    A        0      0        2 
   7   chr7_93306316     AOna    C    A        0      0        2 
   7   chr7_93306316     ASom    C    A        1      2        2 
   7   chr7_93306316     HCab    C    A        0      0        2 
   7   chr7_93306316     HPrz    C    A        0      0        2 
   7   chr7_93306316     ZBoe    C    A        0      0        2 
   7   chr7_93306316     ZGre    C    A        0      0        2 
   7   chr7_93306316     ZHar    C    A        0      0        2 
   7   chr7_93306316   Sample    C    A        0      0        2 
   7   chr7_93312273     AAsi    C    T        0      0        2 
   7   chr7_93312273     AKia    C    T        0      0        2 
   7   chr7_93312273     AOna    C    T        0      0        2 
   7   chr7_93312273     ASom    C    T        0      0        2 
   7   chr7_93312273     HCab    C    T        0      0        2 
   7   chr7_93312273     HPrz    C    T        0      0        2 
   7   chr7_93312273     ZBoe    C    T        1      2        2 
   7   chr7_93312273     ZGre    C    T        1      2        2 
   7   chr7_93312273     ZHar    C    T        1      2        2 
   7   chr7_93312273   Sample    C    T        0      0        2 
   7   chr7_93312392     AAsi    G    A      0.5      1        2 
   7   chr7_93312392     AKia    G    A        0      0        2 
   7   chr7_93312392     AOna    G    A        0      0        2 
   7   chr7_93312392     ASom    G    A        0      0        2 
   7   chr7_93312392     HCab    G    A        0      0        2 
   7   chr7_93312392     HPrz    G    A        0      0        2 
   7   chr7_93312392     ZBoe    G    A        0      0        2 
   7   chr7_93312392     ZGre    G    A        0      0        2 
   7   chr7_93312392     ZHar    G    A        0      0        2 
   7   chr7_93312392   Sample    G    A        1      2        2 
   7   chr7_93314713     AAsi    C    T        0      0        2 
   7   chr7_93314713     AKia    C    T        0      0        2 
   7   chr7_93314713     AOna    C    T        0      0        2 
   7   chr7_93314713     ASom    C    T        0      0        2 
   7   chr7_93314713     HCab    C    T        0      0        2 
   7   chr7_93314713     HPrz    C    T        0      0        2 
   7   chr7_93314713     ZBoe    C    T      0.5      1        2 
   7   chr7_93314713     ZGre    C    T        0      0        2 
   7   chr7_93314713     ZHar    C    T        0      0        2 
   7   chr7_93314713   Sample    C    T        0      0        2 
   7   chr7_93318763     AAsi    C    A        0      0        2 
   7   chr7_93318763     AKia    C    A        0      0        2 
   7   chr7_93318763     AOna    C    A        0      0        2 
   7   chr7_93318763     ASom    C    A        0      0        2 
   7   chr7_93318763     HCab    C    A        1      2        2 
   7   chr7_93318763     HPrz    C    A        1      2        2 
   7   chr7_93318763     ZBoe    C    A        0      0        2 
   7   chr7_93318763     ZGre    C    A        0      0        2 
   7   chr7_93318763     ZHar    C    A        0      0        2 
   7   chr7_93318763   Sample    C    A        0      0        2 
   7   chr7_93320923     AAsi    A    T        0      0        2 
   7   chr7_93320923     AKia    A    T        0      0        2 
   7   chr7_93320923     AOna    A    T        0      0        2 
   7   chr7_93320923     ASom    A    T        1      2        2 
   7   chr7_93320923     HCab    A    T        0      0        2 
   7   chr7_93320923     HPrz    A    T        0      0        2 
   7   chr7_93320923     ZBoe    A    T        0      0        2 
   7   chr7_93320923     ZGre    A    T        0      0        2 
   7   chr7_93320923     ZHar    A    T        0      0        2 
   7   chr7_93320923   Sample    A    T        0      0        2 
   7   chr7_93336220     AAsi    G    A        0      0        2 
   7   chr7_93336220     AKia    G    A        0      0        2 
   7   chr7_93336220     AOna    G    A        0      0        2 
   7   chr7_93336220     ASom    G    A        0      0        2 
   7   chr7_93336220     HCab    G    A        1      2        2 
   7   chr7_93336220     HPrz    G    A        1      2        2 
   7   chr7_93336220     ZBoe    G    A        0      0        2 
   7   chr7_93336220     ZGre    G    A        0      0        2 
   7   chr7_93336220     ZHar    G    A        0      0        2 
   7   chr7_93336220   Sample    G    A        0      0        2 
   7   chr7_93341922     AAsi    A    C        0      0        2 
   7   chr7_93341922     AKia    A    C        0      0        2 
   7   chr7_93341922     AOna    A    C        0      0        2 
   7   chr7_93341922     ASom    A    C        1      2        2 
   7   chr7_93341922     HCab    A    C        0      0        2 
   7   chr7_93341922     HPrz    A    C        0      0        2 
   7   chr7_93341922     ZBoe    A    C        0      0        2 
   7   chr7_93341922     ZGre    A    C        0      0        2 
   7   chr7_93341922     ZHar    A    C        0      0        2 
   7   chr7_93341922   Sample    A    C        0      0        2 
   7   chr7_93351783     AAsi    G    T        0      0        2 
   7   chr7_93351783     AKia    G    T        1      2        2 
   7   chr7_93351783     AOna    G    T        0      0        2 
   7   chr7_93351783     ASom    G    T        0      0        2 
   7   chr7_93351783     HCab    G    T        0      0        2 
   7   chr7_93351783     HPrz    G    T        0      0        2 
   7   chr7_93351783     ZBoe    G    T        0      0        2 
   7   chr7_93351783     ZGre    G    T        0      0        2 
   7   chr7_93351783     ZHar    G    T        0      0        2 
   7   chr7_93351783   Sample    G    T        0      0        2 
   7   chr7_93355549     AAsi    C    A        1      2        2 
   7   chr7_93355549     AKia    C    A        0      0        2 
   7   chr7_93355549     AOna    C    A        0      0        2 
   7   chr7_93355549     ASom    C    A        1      2        2 
   7   chr7_93355549     HCab    C    A        0      0        2 
   7   chr7_93355549     HPrz    C    A        0      0        2 
   7   chr7_93355549     ZBoe    C    A        0      0        2 
   7   chr7_93355549     ZGre    C    A        0      0        2 
   7   chr7_93355549     ZHar    C    A        0      0        2 
   7   chr7_93355549   Sample    C    A        1      2        2 
   7   chr7_93357492     AAsi    C    T        0      0        2 
   7   chr7_93357492     AKia    C    T        0      0        2 
   7   chr7_93357492     AOna    C    T        0      0        2 
   7   chr7_93357492     ASom    C    T        0      0        2 
   7   chr7_93357492     HCab    C    T        1      2        2 
   7   chr7_93357492     HPrz    C    T        1      2        2 
   7   chr7_93357492     ZBoe    C    T        0      0        2 
   7   chr7_93357492     ZGre    C    T        0      0        2 
   7   chr7_93357492     ZHar    C    T        0      0        2 
   7   chr7_93357492   Sample    C    T        0      0        2 
   7   chr7_93363544     AAsi    T    C        1      2        2 
   7   chr7_93363544     AKia    T    C        0      0        2 
   7   chr7_93363544     AOna    T    C        0      0        2 
   7   chr7_93363544     ASom    T    C        1      2        2 
   7   chr7_93363544     HCab    T    C        0      0        2 
   7   chr7_93363544     HPrz    T    C        0      0        2 
   7   chr7_93363544     ZBoe    T    C        0      0        2 
   7   chr7_93363544     ZGre    T    C        0      0        2 
   7   chr7_93363544     ZHar    T    C        0      0        2 
   7   chr7_93363544   Sample    T    C        1      2        2 
   7   chr7_93364893     AAsi    C    G        0      0        2 
   7   chr7_93364893     AKia    C    G        0      0        2 
   7   chr7_93364893     AOna    C    G        1      2        2 
   7   chr7_93364893     ASom    C    G        0      0        2 
   7   chr7_93364893     HCab    C    G        0      0        2 
   7   chr7_93364893     HPrz    C    G        0      0        2 
   7   chr7_93364893     ZBoe    C    G        0      0        2 
   7   chr7_93364893     ZGre    C    G        0      0        2 
   7   chr7_93364893     ZHar    C    G        0      0        2 
   7   chr7_93364893   Sample    C    G        0      0        2 
   7   chr7_93367957     AAsi    C    A        0      0        2 
   7   chr7_93367957     AKia    C    A        0      0        2 
   7   chr7_93367957     AOna    C    A        0      0        2 
   7   chr7_93367957     ASom    C    A        0      0        2 
   7   chr7_93367957     HCab    C    A      0.5      1        2 
   7   chr7_93367957     HPrz    C    A        0      0        2 
   7   chr7_93367957     ZBoe    C    A        0      0        2 
   7   chr7_93367957     ZGre    C    A        0      0        2 
   7   chr7_93367957     ZHar    C    A        0      0        2 
   7   chr7_93367957   Sample    C    A        0      0        2 
   7   chr7_93374531     AAsi    A    G        0      0        2 
   7   chr7_93374531     AKia    A    G        0      0        2 
   7   chr7_93374531     AOna    A    G      0.5      1        2 
   7   chr7_93374531     ASom    A    G        0      0        2 
   7   chr7_93374531     HCab    A    G        0      0        2 
   7   chr7_93374531     HPrz    A    G        0      0        2 
   7   chr7_93374531     ZBoe    A    G        0      0        2 
   7   chr7_93374531     ZGre    A    G        0      0        2 
   7   chr7_93374531     ZHar    A    G        0      0        2 
   7   chr7_93374531   Sample    A    G        0      0        2 
   7   chr7_93374735     AAsi    G    A        0      0        2 
   7   chr7_93374735     AKia    G    A        0      0        2 
   7   chr7_93374735     AOna    G    A        0      0        2 
   7   chr7_93374735     ASom    G    A        0      0        2 
   7   chr7_93374735     HCab    G    A      0.5      1        2 
   7   chr7_93374735     HPrz    G    A      0.5      1        2 
   7   chr7_93374735     ZBoe    G    A        0      0        2 
   7   chr7_93374735     ZGre    G    A        0      0        2 
   7   chr7_93374735     ZHar    G    A        0      0        2 
   7   chr7_93374735   Sample    G    A        0      0        2 
   7   chr7_93375306     AAsi    C    A        0      0        2 
   7   chr7_93375306     AKia    C    A        0      0        2 
   7   chr7_93375306     AOna    C    A        0      0        2 
   7   chr7_93375306     ASom    C    A        0      0        2 
   7   chr7_93375306     HCab    C    A        0      0        2 
   7   chr7_93375306     HPrz    C    A        0      0        2 
   7   chr7_93375306     ZBoe    C    A      0.5      1        2 
   7   chr7_93375306     ZGre    C    A        0      0        2 
   7   chr7_93375306     ZHar    C    A        0      0        2 
   7   chr7_93375306   Sample    C    A        0      0        2 
   7   chr7_93379372     AAsi    T    C        0      0        2 
   7   chr7_93379372     AKia    T    C        0      0        2 
   7   chr7_93379372     AOna    T    C        0      0        2 
   7   chr7_93379372     ASom    T    C        0      0        2 
   7   chr7_93379372     HCab    T    C        0      0        2 
   7   chr7_93379372     HPrz    T    C        0      0        2 
   7   chr7_93379372     ZBoe    T    C      0.5      1        2 
   7   chr7_93379372     ZGre    T    C        0      0        2 
   7   chr7_93379372     ZHar    T    C        0      0        2 
   7   chr7_93379372   Sample    T    C        0      0        2 
   7   chr7_93386559     AAsi    G    T        0      0        2 
   7   chr7_93386559     AKia    G    T        0      0        2 
   7   chr7_93386559     AOna    G    T        0      0        2 
   7   chr7_93386559     ASom    G    T        0      0        2 
   7   chr7_93386559     HCab    G    T        1      2        2 
   7   chr7_93386559     HPrz    G    T        1      2        2 
   7   chr7_93386559     ZBoe    G    T        0      0        2 
   7   chr7_93386559     ZGre    G    T        0      0        2 
   7   chr7_93386559     ZHar    G    T        0      0        2 
   7   chr7_93386559   Sample    G    T        0      0        2 
   7   chr7_93388343     AAsi    A    G        0      0        2 
   7   chr7_93388343     AKia    A    G        0      0        2 
   7   chr7_93388343     AOna    A    G        0      0        2 
   7   chr7_93388343     ASom    A    G        0      0        2 
   7   chr7_93388343     HCab    A    G        0      0        2 
   7   chr7_93388343     HPrz    A    G        0      0        2 
   7   chr7_93388343     ZBoe    A    G        0      0        2 
   7   chr7_93388343     ZGre    A    G        1      2        2 
   7   chr7_93388343     ZHar    A    G        0      0        2 
   7   chr7_93388343   Sample    A    G        0      0        2 
   7   chr7_93390534     AAsi    T    C        0      0        2 
   7   chr7_93390534     AKia    T    C        0      0        2 
   7   chr7_93390534     AOna    T    C      0.5      1        2 
   7   chr7_93390534     ASom    T    C        0      0        2 
   7   chr7_93390534     HCab    T    C        0      0        2 
   7   chr7_93390534     HPrz    T    C        0      0        2 
   7   chr7_93390534     ZBoe    T    C        0      0        2 
   7   chr7_93390534     ZGre    T    C        0      0        2 
   7   chr7_93390534     ZHar    T    C        0      0        2 
   7   chr7_93390534   Sample    T    C        0      0        2 
   7   chr7_93393900     AAsi    T    A        0      0        2 
   7   chr7_93393900     AKia    T    A        0      0        2 
   7   chr7_93393900     AOna    T    A        0      0        2 
   7   chr7_93393900     ASom    T    A        0      0        2 
   7   chr7_93393900     HCab    T    A      0.5      1        2 
   7   chr7_93393900     HPrz    T    A        0      0        2 
   7   chr7_93393900     ZBoe    T    A        0      0        2 
   7   chr7_93393900     ZGre    T    A        0      0        2 
   7   chr7_93393900     ZHar    T    A        0      0        2 
   7   chr7_93393900   Sample    T    A        0      0        2 
   7   chr7_93413372     AAsi    A    C        0      0        2 
   7   chr7_93413372     AKia    A    C        0      0        2 
   7   chr7_93413372     AOna    A    C        0      0        2 
   7   chr7_93413372     ASom    A    C        0      0        2 
   7   chr7_93413372     HCab    A    C      0.5      1        2 
   7   chr7_93413372     HPrz    A    C        0      0        2 
   7   chr7_93413372     ZBoe    A    C        0      0        2 
   7   chr7_93413372     ZGre    A    C        0      0        2 
   7   chr7_93413372     ZHar    A    C        0      0        2 
   7   chr7_93413372   Sample    A    C        0      0        2 
   7   chr7_93414209     AAsi    C    T        0      0        2 
   7   chr7_93414209     AKia    C    T        0      0        2 
   7   chr7_93414209     AOna    C    T        1      2        2 
   7   chr7_93414209     ASom    C    T        0      0        2 
   7   chr7_93414209     HCab    C    T        0      0        2 
   7   chr7_93414209     HPrz    C    T        0      0        2 
   7   chr7_93414209     ZBoe    C    T        0      0        2 
   7   chr7_93414209     ZGre    C    T        0      0        2 
   7   chr7_93414209     ZHar    C    T        0      0        2 
   7   chr7_93414209   Sample    C    T        0      0        2 
   7   chr7_93428945     AAsi    A    G        0      0        2 
   7   chr7_93428945     AKia    A    G        0      0        2 
   7   chr7_93428945     AOna    A    G        0      0        2 
   7   chr7_93428945     ASom    A    G        0      0        2 
   7   chr7_93428945     HCab    A    G        0      0        2 
   7   chr7_93428945     HPrz    A    G        0      0        2 
   7   chr7_93428945     ZBoe    A    G        1      2        2 
   7   chr7_93428945     ZGre    A    G        0      0        2 
   7   chr7_93428945     ZHar    A    G        0      0        2 
   7   chr7_93428945   Sample    A    G        0      0        2 
   7   chr7_93441749     AAsi    A    C        0      0        2 
   7   chr7_93441749     AKia    A    C        0      0        2 
   7   chr7_93441749     AOna    A    C        0      0        2 
   7   chr7_93441749     ASom    A    C        0      0        2 
   7   chr7_93441749     HCab    A    C      0.5      1        2 
   7   chr7_93441749     HPrz    A    C      0.5      1        2 
   7   chr7_93441749     ZBoe    A    C        0      0        2 
   7   chr7_93441749     ZGre    A    C        0      0        2 
   7   chr7_93441749     ZHar    A    C        0      0        2 
   7   chr7_93441749   Sample    A    C        0      0        2 
   7   chr7_93444997     AAsi    A    G        1      2        2 
   7   chr7_93444997     AKia    A    G        0      0        2 
   7   chr7_93444997     AOna    A    G        0      0        2 
   7   chr7_93444997     ASom    A    G        1      2        2 
   7   chr7_93444997     HCab    A    G        0      0        2 
   7   chr7_93444997     HPrz    A    G        0      0        2 
   7   chr7_93444997     ZBoe    A    G        0      0        2 
   7   chr7_93444997     ZGre    A    G        0      0        2 
   7   chr7_93444997     ZHar    A    G        0      0        2 
   7   chr7_93444997   Sample    A    G        1      2        2 
   7   chr7_93446408     AAsi    T    C        0      0        2 
   7   chr7_93446408     AKia    T    C        0      0        2 
   7   chr7_93446408     AOna    T    C        0      0        2 
   7   chr7_93446408     ASom    T    C        0      0        2 
   7   chr7_93446408     HCab    T    C        1      2        2 
   7   chr7_93446408     HPrz    T    C        1      2        2 
   7   chr7_93446408     ZBoe    T    C        0      0        2 
   7   chr7_93446408     ZGre    T    C        0      0        2 
   7   chr7_93446408     ZHar    T    C        0      0        2 
   7   chr7_93446408   Sample    T    C        0      0        2 
   7   chr7_93449416     AAsi    A    G        0      0        2 
   7   chr7_93449416     AKia    A    G        0      0        2 
   7   chr7_93449416     AOna    A    G        0      0        2 
   7   chr7_93449416     ASom    A    G        0      0        2 
   7   chr7_93449416     HCab    A    G        0      0        2 
   7   chr7_93449416     HPrz    A    G        0      0        2 
   7   chr7_93449416     ZBoe    A    G        0      0        2 
   7   chr7_93449416     ZGre    A    G      0.5      1        2 
   7   chr7_93449416     ZHar    A    G        0      0        2 
   7   chr7_93449416   Sample    A    G        0      0        2 
   7   chr7_93453264     AAsi    C    G        0      0        2 
   7   chr7_93453264     AKia    C    G        1      2        2 
   7   chr7_93453264     AOna    C    G        0      0        2 
   7   chr7_93453264     ASom    C    G        0      0        2 
   7   chr7_93453264     HCab    C    G        0      0        2 
   7   chr7_93453264     HPrz    C    G        0      0        2 
   7   chr7_93453264     ZBoe    C    G        0      0        2 
   7   chr7_93453264     ZGre    C    G        0      0        2 
   7   chr7_93453264     ZHar    C    G        0      0        2 
   7   chr7_93453264   Sample    C    G        0      0        2 
   7   chr7_93457116     AAsi    A    G        0      0        2 
   7   chr7_93457116     AKia    A    G        1      2        2 
   7   chr7_93457116     AOna    A    G        0      0        2 
   7   chr7_93457116     ASom    A    G        0      0        2 
   7   chr7_93457116     HCab    A    G        0      0        2 
   7   chr7_93457116     HPrz    A    G        0      0        2 
   7   chr7_93457116     ZBoe    A    G        0      0        2 
   7   chr7_93457116     ZGre    A    G        0      0        2 
   7   chr7_93457116     ZHar    A    G        0      0        2 
   7   chr7_93457116   Sample    A    G        0      0        2 
   7   chr7_93458711     AAsi    G    A      0.5      1        2 
   7   chr7_93458711     AKia    G    A        0      0        2 
   7   chr7_93458711     AOna    G    A        0      0        2 
   7   chr7_93458711     ASom    G    A        0      0        2 
   7   chr7_93458711     HCab    G    A        0      0        2 
   7   chr7_93458711     HPrz    G    A        0      0        2 
   7   chr7_93458711     ZBoe    G    A        0      0        2 
   7   chr7_93458711     ZGre    G    A        0      0        2 
   7   chr7_93458711     ZHar    G    A        0      0        2 
   7   chr7_93458711   Sample    G    A        0      0        2 
   7   chr7_93466936     AAsi    C    A        0      0        2 
   7   chr7_93466936     AKia    C    A        0      0        2 
   7   chr7_93466936     AOna    C    A        1      2        2 
   7   chr7_93466936     ASom    C    A        0      0        2 
   7   chr7_93466936     HCab    C    A        0      0        2 
   7   chr7_93466936     HPrz    C    A        0      0        2 
   7   chr7_93466936     ZBoe    C    A        0      0        2 
   7   chr7_93466936     ZGre    C    A        0      0        2 
   7   chr7_93466936     ZHar    C    A        0      0        2 
   7   chr7_93466936   Sample    C    A        0      0        2 
   7   chr7_93468007     AAsi    T    C        0      0        2 
   7   chr7_93468007     AKia    T    C        0      0        2 
   7   chr7_93468007     AOna    T    C        0      0        2 
   7   chr7_93468007     ASom    T    C        0      0        2 
   7   chr7_93468007     HCab    T    C        0      0        2 
   7   chr7_93468007     HPrz    T    C        0      0        2 
   7   chr7_93468007     ZBoe    T    C        0      0        2 
   7   chr7_93468007     ZGre    T    C        0      0        2 
   7   chr7_93468007     ZHar    T    C      0.5      1        2 
   7   chr7_93468007   Sample    T    C        0      0        2 
   7   chr7_93473087     AAsi    G    A        0      0        2 
   7   chr7_93473087     AKia    G    A        0      0        2 
   7   chr7_93473087     AOna    G    A        0      0        2 
   7   chr7_93473087     ASom    G    A        0      0        2 
   7   chr7_93473087     HCab    G    A        1      2        2 
   7   chr7_93473087     HPrz    G    A        1      2        2 
   7   chr7_93473087     ZBoe    G    A        0      0        2 
   7   chr7_93473087     ZGre    G    A        0      0        2 
   7   chr7_93473087     ZHar    G    A        0      0        2 
   7   chr7_93473087   Sample    G    A        0      0        2 
   7   chr7_93473573     AAsi    T    G        0      0        2 
   7   chr7_93473573     AKia    T    G        0      0        2 
   7   chr7_93473573     AOna    T    G        0      0        2 
   7   chr7_93473573     ASom    T    G        0      0        2 
   7   chr7_93473573     HCab    T    G        0      0        2 
   7   chr7_93473573     HPrz    T    G        0      0        2 
   7   chr7_93473573     ZBoe    T    G        0      0        2 
   7   chr7_93473573     ZGre    T    G        0      0        2 
   7   chr7_93473573     ZHar    T    G        1      2        2 
   7   chr7_93473573   Sample    T    G        0      0        2 
   7   chr7_93475959     AAsi    A    G        0      0        2 
   7   chr7_93475959     AKia    A    G        0      0        2 
   7   chr7_93475959     AOna    A    G        0      0        2 
   7   chr7_93475959     ASom    A    G        0      0        2 
   7   chr7_93475959     HCab    A    G        0      0        2 
   7   chr7_93475959     HPrz    A    G        0      0        2 
   7   chr7_93475959     ZBoe    A    G        0      0        2 
   7   chr7_93475959     ZGre    A    G        1      2        2 
   7   chr7_93475959     ZHar    A    G        0      0        2 
   7   chr7_93475959   Sample    A    G        0      0        2 
   7   chr7_93480854     AAsi    G    A        0      0        2 
   7   chr7_93480854     AKia    G    A        0      0        2 
   7   chr7_93480854     AOna    G    A        0      0        2 
   7   chr7_93480854     ASom    G    A        0      0        2 
   7   chr7_93480854     HCab    G    A        1      2        2 
   7   chr7_93480854     HPrz    G    A        1      2        2 
   7   chr7_93480854     ZBoe    G    A        0      0        2 
   7   chr7_93480854     ZGre    G    A        0      0        2 
   7   chr7_93480854     ZHar    G    A        0      0        2 
   7   chr7_93480854   Sample    G    A        0      0        2 
   7   chr7_93482072     AAsi    A    T        0      0        2 
   7   chr7_93482072     AKia    A    T        1      2        2 
   7   chr7_93482072     AOna    A    T        0      0        2 
   7   chr7_93482072     ASom    A    T        0      0        2 
   7   chr7_93482072     HCab    A    T        0      0        2 
   7   chr7_93482072     HPrz    A    T        0      0        2 
   7   chr7_93482072     ZBoe    A    T        0      0        2 
   7   chr7_93482072     ZGre    A    T        0      0        2 
   7   chr7_93482072     ZHar    A    T        0      0        2 
   7   chr7_93482072   Sample    A    T        0      0        2 
   7   chr7_93484716     AAsi    C    T        0      0        2 
   7   chr7_93484716     AKia    C    T        0      0        2 
   7   chr7_93484716     AOna    C    T        0      0        2 
   7   chr7_93484716     ASom    C    T        0      0        2 
   7   chr7_93484716     HCab    C    T        1      2        2 
   7   chr7_93484716     HPrz    C    T        1      2        2 
   7   chr7_93484716     ZBoe    C    T        0      0        2 
   7   chr7_93484716     ZGre    C    T        0      0        2 
   7   chr7_93484716     ZHar    C    T        0      0        2 
   7   chr7_93484716   Sample    C    T        0      0        2 
   7   chr7_93489179     AAsi    C    A        0      0        2 
   7   chr7_93489179     AKia    C    A        1      2        2 
   7   chr7_93489179     AOna    C    A        0      0        2 
   7   chr7_93489179     ASom    C    A        0      0        2 
   7   chr7_93489179     HCab    C    A        0      0        2 
   7   chr7_93489179     HPrz    C    A        0      0        2 
   7   chr7_93489179     ZBoe    C    A        0      0        2 
   7   chr7_93489179     ZGre    C    A        0      0        2 
   7   chr7_93489179     ZHar    C    A        0      0        2 
   7   chr7_93489179   Sample    C    A        0      0        2 
   7   chr7_93492400     AAsi    A    T        0      0        2 
   7   chr7_93492400     AKia    A    T        0      0        2 
   7   chr7_93492400     AOna    A    T        0      0        2 
   7   chr7_93492400     ASom    A    T        0      0        2 
   7   chr7_93492400     HCab    A    T        0      0        2 
   7   chr7_93492400     HPrz    A    T        0      0        2 
   7   chr7_93492400     ZBoe    A    T        0      0        2 
   7   chr7_93492400     ZGre    A    T        0      0        2 
   7   chr7_93492400     ZHar    A    T      0.5      1        2 
   7   chr7_93492400   Sample    A    T        0      0        2 
   7   chr7_93500159     AAsi    T    G        0      0        2 
   7   chr7_93500159     AKia    T    G        0      0        2 
   7   chr7_93500159     AOna    T    G        0      0        2 
   7   chr7_93500159     ASom    T    G        0      0        2 
   7   chr7_93500159     HCab    T    G        1      2        2 
   7   chr7_93500159     HPrz    T    G        1      2        2 
   7   chr7_93500159     ZBoe    T    G        0      0        2 
   7   chr7_93500159     ZGre    T    G        0      0        2 
   7   chr7_93500159     ZHar    T    G        0      0        2 
   7   chr7_93500159   Sample    T    G        0      0        2 
   7   chr7_93504973     AAsi    T    C        0      0        2 
   7   chr7_93504973     AKia    T    C        1      2        2 
   7   chr7_93504973     AOna    T    C        0      0        2 
   7   chr7_93504973     ASom    T    C        0      0        2 
   7   chr7_93504973     HCab    T    C        0      0        2 
   7   chr7_93504973     HPrz    T    C        0      0        2 
   7   chr7_93504973     ZBoe    T    C        0      0        2 
   7   chr7_93504973     ZGre    T    C        0      0        2 
   7   chr7_93504973     ZHar    T    C        0      0        2 
   7   chr7_93504973   Sample    T    C        0      0        2 
   7   chr7_93514362     AAsi    A    G        0      0        2 
   7   chr7_93514362     AKia    A    G        0      0        2 
   7   chr7_93514362     AOna    A    G        1      2        2 
   7   chr7_93514362     ASom    A    G        0      0        2 
   7   chr7_93514362     HCab    A    G        0      0        2 
   7   chr7_93514362     HPrz    A    G        0      0        2 
   7   chr7_93514362     ZBoe    A    G        0      0        2 
   7   chr7_93514362     ZGre    A    G        0      0        2 
   7   chr7_93514362     ZHar    A    G        0      0        2 
   7   chr7_93514362   Sample    A    G        0      0        2 
   7   chr7_93514670     AAsi    T    C        0      0        2 
   7   chr7_93514670     AKia    T    C        0      0        2 
   7   chr7_93514670     AOna    T    C        0      0        2 
   7   chr7_93514670     ASom    T    C        0      0        2 
   7   chr7_93514670     HCab    T    C        0      0        2 
   7   chr7_93514670     HPrz    T    C        0      0        2 
   7   chr7_93514670     ZBoe    T    C        0      0        2 
   7   chr7_93514670     ZGre    T    C      0.5      1        2 
   7   chr7_93514670     ZHar    T    C        0      0        2 
   7   chr7_93514670   Sample    T    C        0      0        2 
   7   chr7_93520589     AAsi    A    G        0      0        2 
   7   chr7_93520589     AKia    A    G        1      2        2 
   7   chr7_93520589     AOna    A    G        0      0        2 
   7   chr7_93520589     ASom    A    G        0      0        2 
   7   chr7_93520589     HCab    A    G        0      0        2 
   7   chr7_93520589     HPrz    A    G        0      0        2 
   7   chr7_93520589     ZBoe    A    G        0      0        2 
   7   chr7_93520589     ZGre    A    G        0      0        2 
   7   chr7_93520589     ZHar    A    G        0      0        2 
   7   chr7_93520589   Sample    A    G        0      0        2 
   7   chr7_93531281     AAsi    G    C        0      0        2 
   7   chr7_93531281     AKia    G    C        0      0        2 
   7   chr7_93531281     AOna    G    C        0      0        2 
   7   chr7_93531281     ASom    G    C        0      0        2 
   7   chr7_93531281     HCab    G    C        0      0        2 
   7   chr7_93531281     HPrz    G    C        0      0        2 
   7   chr7_93531281     ZBoe    G    C      0.5      1        2 
   7   chr7_93531281     ZGre    G    C        0      0        2 
   7   chr7_93531281     ZHar    G    C        1      2        2 
   7   chr7_93531281   Sample    G    C        0      0        2 
   7   chr7_93536417     AAsi    C    T        1      2        2 
   7   chr7_93536417     AKia    C    T        0      0        2 
   7   chr7_93536417     AOna    C    T        0      0        2 
   7   chr7_93536417     ASom    C    T        0      0        2 
   7   chr7_93536417     HCab    C    T        0      0        2 
   7   chr7_93536417     HPrz    C    T        0      0        2 
   7   chr7_93536417     ZBoe    C    T        0      0        2 
   7   chr7_93536417     ZGre    C    T        0      0        2 
   7   chr7_93536417     ZHar    C    T        0      0        2 
   7   chr7_93536417   Sample    C    T        0      0        2 
   7   chr7_93539084     AAsi    C    T        0      0        2 
   7   chr7_93539084     AKia    C    T        0      0        2 
   7   chr7_93539084     AOna    C    T        0      0        2 
   7   chr7_93539084     ASom    C    T        0      0        2 
   7   chr7_93539084     HCab    C    T        0      0        2 
   7   chr7_93539084     HPrz    C    T        0      0        2 
   7   chr7_93539084     ZBoe    C    T        0      0        2 
   7   chr7_93539084     ZGre    C    T        0      0        2 
   7   chr7_93539084     ZHar    C    T        1      2        2 
   7   chr7_93539084   Sample    C    T        0      0        2 
   7   chr7_93541135     AAsi    T    C        0      0        2 
   7   chr7_93541135     AKia    T    C        0      0        2 
   7   chr7_93541135     AOna    T    C        0      0        2 
   7   chr7_93541135     ASom    T    C        0      0        2 
   7   chr7_93541135     HCab    T    C        0      0        2 
   7   chr7_93541135     HPrz    T    C        0      0        2 
   7   chr7_93541135     ZBoe    T    C      0.5      1        2 
   7   chr7_93541135     ZGre    T    C        0      0        2 
   7   chr7_93541135     ZHar    T    C        0      0        2 
   7   chr7_93541135   Sample    T    C        0      0        2 
   7   chr7_93543774     AAsi    A    G        1      2        2 
   7   chr7_93543774     AKia    A    G        0      0        2 
   7   chr7_93543774     AOna    A    G      0.5      1        2 
   7   chr7_93543774     ASom    A    G        1      2        2 
   7   chr7_93543774     HCab    A    G        0      0        2 
   7   chr7_93543774     HPrz    A    G        0      0        2 
   7   chr7_93543774     ZBoe    A    G        0      0        2 
   7   chr7_93543774     ZGre    A    G        0      0        2 
   7   chr7_93543774     ZHar    A    G        0      0        2 
   7   chr7_93543774   Sample    A    G        1      2        2 
   7   chr7_93547726     AAsi    C    A        0      0        2 
   7   chr7_93547726     AKia    C    A        0      0        2 
   7   chr7_93547726     AOna    C    A        0      0        2 
   7   chr7_93547726     ASom    C    A        1      2        2 
   7   chr7_93547726     HCab    C    A        0      0        2 
   7   chr7_93547726     HPrz    C    A        0      0        2 
   7   chr7_93547726     ZBoe    C    A        0      0        2 
   7   chr7_93547726     ZGre    C    A        0      0        2 
   7   chr7_93547726     ZHar    C    A        0      0        2 
   7   chr7_93547726   Sample    C    A        0      0        2 
   7   chr7_93549555     AAsi    T    C        0      0        2 
   7   chr7_93549555     AKia    T    C        0      0        2 
   7   chr7_93549555     AOna    T    C        0      0        2 
   7   chr7_93549555     ASom    T    C        0      0        2 
   7   chr7_93549555     HCab    T    C        0      0        2 
   7   chr7_93549555     HPrz    T    C        0      0        2 
   7   chr7_93549555     ZBoe    T    C        0      0        2 
   7   chr7_93549555     ZGre    T    C      0.5      1        2 
   7   chr7_93549555     ZHar    T    C        0      0        2 
   7   chr7_93549555   Sample    T    C        0      0        2 
   7   chr7_93552690     AAsi    C    T      0.5      1        2 
   7   chr7_93552690     AKia    C    T        0      0        2 
   7   chr7_93552690     AOna    C    T        0      0        2 
   7   chr7_93552690     ASom    C    T        0      0        2 
   7   chr7_93552690     HCab    C    T        0      0        2 
   7   chr7_93552690     HPrz    C    T        0      0        2 
   7   chr7_93552690     ZBoe    C    T        0      0        2 
   7   chr7_93552690     ZGre    C    T        0      0        2 
   7   chr7_93552690     ZHar    C    T        0      0        2 
   7   chr7_93552690   Sample    C    T        1      2        2 
   7   chr7_93552997     AAsi    G    A        0      0        2 
   7   chr7_93552997     AKia    G    A        0      0        2 
   7   chr7_93552997     AOna    G    A        0      0        2 
   7   chr7_93552997     ASom    G    A        0      0        2 
   7   chr7_93552997     HCab    G    A        0      0        2 
   7   chr7_93552997     HPrz    G    A        0      0        2 
   7   chr7_93552997     ZBoe    G    A      0.5      1        2 
   7   chr7_93552997     ZGre    G    A        0      0        2 
   7   chr7_93552997     ZHar    G    A        0      0        2 
   7   chr7_93552997   Sample    G    A        0      0        2 
   7   chr7_93560363     AAsi    A    C        1      2        2 
   7   chr7_93560363     AKia    A    C        0      0        2 
   7   chr7_93560363     AOna    A    C        0      0        2 
   7   chr7_93560363     ASom    A    C        0      0        2 
   7   chr7_93560363     HCab    A    C        0      0        2 
   7   chr7_93560363     HPrz    A    C        0      0        2 
   7   chr7_93560363     ZBoe    A    C        0      0        2 
   7   chr7_93560363     ZGre    A    C        0      0        2 
   7   chr7_93560363     ZHar    A    C        0      0        2 
   7   chr7_93560363   Sample    A    C        0      0        2 
   7   chr7_93563728     AAsi    A    G        0      0        2 
   7   chr7_93563728     AKia    A    G        1      2        2 
   7   chr7_93563728     AOna    A    G      0.5      1        2 
   7   chr7_93563728     ASom    A    G        0      0        2 
   7   chr7_93563728     HCab    A    G        0      0        2 
   7   chr7_93563728     HPrz    A    G        0      0        2 
   7   chr7_93563728     ZBoe    A    G        0      0        2 
   7   chr7_93563728     ZGre    A    G        0      0        2 
   7   chr7_93563728     ZHar    A    G        0      0        2 
   7   chr7_93563728   Sample    A    G        0      0        2 
   7   chr7_93582878     AAsi    T    A        0      0        2 
   7   chr7_93582878     AKia    T    A        1      2        2 
   7   chr7_93582878     AOna    T    A        0      0        2 
   7   chr7_93582878     ASom    T    A        0      0        2 
   7   chr7_93582878     HCab    T    A        0      0        2 
   7   chr7_93582878     HPrz    T    A        0      0        2 
   7   chr7_93582878     ZBoe    T    A        0      0        2 
   7   chr7_93582878     ZGre    T    A        0      0        2 
   7   chr7_93582878     ZHar    T    A        0      0        2 
   7   chr7_93582878   Sample    T    A        0      0        2 
   7   chr7_93586452     AAsi    C    G        0      0        2 
   7   chr7_93586452     AKia    C    G        1      2        2 
   7   chr7_93586452     AOna    C    G        0      0        2 
   7   chr7_93586452     ASom    C    G        0      0        2 
   7   chr7_93586452     HCab    C    G        0      0        2 
   7   chr7_93586452     HPrz    C    G        0      0        2 
   7   chr7_93586452     ZBoe    C    G        0      0        2 
   7   chr7_93586452     ZGre    C    G        0      0        2 
   7   chr7_93586452     ZHar    C    G        0      0        2 
   7   chr7_93586452   Sample    C    G        0      0        2 
   7   chr7_93586845     AAsi    A    G        0      0        2 
   7   chr7_93586845     AKia    A    G        0      0        2 
   7   chr7_93586845     AOna    A    G        0      0        2 
   7   chr7_93586845     ASom    A    G        0      0        2 
   7   chr7_93586845     HCab    A    G        1      2        2 
   7   chr7_93586845     HPrz    A    G        1      2        2 
   7   chr7_93586845     ZBoe    A    G        0      0        2 
   7   chr7_93586845     ZGre    A    G        0      0        2 
   7   chr7_93586845     ZHar    A    G        0      0        2 
   7   chr7_93586845   Sample    A    G        0      0        2 
   7   chr7_93590616     AAsi    C    T        0      0        2 
   7   chr7_93590616     AKia    C    T        0      0        2 
   7   chr7_93590616     AOna    C    T        0      0        2 
   7   chr7_93590616     ASom    C    T        0      0        2 
   7   chr7_93590616     HCab    C    T        0      0        2 
   7   chr7_93590616     HPrz    C    T        0      0        2 
   7   chr7_93590616     ZBoe    C    T        0      0        2 
   7   chr7_93590616     ZGre    C    T        0      0        2 
   7   chr7_93590616     ZHar    C    T      0.5      1        2 
   7   chr7_93590616   Sample    C    T        0      0        2 
   7   chr7_93594584     AAsi    T    C        0      0        2 
   7   chr7_93594584     AKia    T    C        0      0        2 
   7   chr7_93594584     AOna    T    C        0      0        2 
   7   chr7_93594584     ASom    T    C        0      0        2 
   7   chr7_93594584     HCab    T    C        0      0        2 
   7   chr7_93594584     HPrz    T    C        0      0        2 
   7   chr7_93594584     ZBoe    T    C        0      0        2 
   7   chr7_93594584     ZGre    T    C        0      0        2 
   7   chr7_93594584     ZHar    T    C      0.5      1        2 
   7   chr7_93594584   Sample    T    C        0      0        2 
   7   chr7_93595264     AAsi    C    A        0      0        2 
   7   chr7_93595264     AKia    C    A        0      0        2 
   7   chr7_93595264     AOna    C    A        0      0        2 
   7   chr7_93595264     ASom    C    A        0      0        2 
   7   chr7_93595264     HCab    C    A        1      2        2 
   7   chr7_93595264     HPrz    C    A        1      2        2 
   7   chr7_93595264     ZBoe    C    A        0      0        2 
   7   chr7_93595264     ZGre    C    A        0      0        2 
   7   chr7_93595264     ZHar    C    A        0      0        2 
   7   chr7_93595264   Sample    C    A        0      0        2 
   7   chr7_93601000     AAsi    G    A        0      0        2 
   7   chr7_93601000     AKia    G    A        1      2        2 
   7   chr7_93601000     AOna    G    A      0.5      1        2 
   7   chr7_93601000     ASom    G    A        0      0        2 
   7   chr7_93601000     HCab    G    A        0      0        2 
   7   chr7_93601000     HPrz    G    A        0      0        2 
   7   chr7_93601000     ZBoe    G    A        0      0        2 
   7   chr7_93601000     ZGre    G    A        0      0        2 
   7   chr7_93601000     ZHar    G    A        0      0        2 
   7   chr7_93601000   Sample    G    A        0      0        2 
   7   chr7_93603227     AAsi    G    A        0      0        2 
   7   chr7_93603227     AKia    G    A        0      0        2 
   7   chr7_93603227     AOna    G    A        0      0        2 
   7   chr7_93603227     ASom    G    A        0      0        2 
   7   chr7_93603227     HCab    G    A        1      2        2 
   7   chr7_93603227     HPrz    G    A      0.5      1        2 
   7   chr7_93603227     ZBoe    G    A        0      0        2 
   7   chr7_93603227     ZGre    G    A        0      0        2 
   7   chr7_93603227     ZHar    G    A        0      0        2 
   7   chr7_93603227   Sample    G    A        0      0        2 
   7   chr7_93607146     AAsi    C    T        0      0        2 
   7   chr7_93607146     AKia    C    T        0      0        2 
   7   chr7_93607146     AOna    C    T        0      0        2 
   7   chr7_93607146     ASom    C    T        0      0        2 
   7   chr7_93607146     HCab    C    T        1      2        2 
   7   chr7_93607146     HPrz    C    T        1      2        2 
   7   chr7_93607146     ZBoe    C    T        0      0        2 
   7   chr7_93607146     ZGre    C    T        0      0        2 
   7   chr7_93607146     ZHar    C    T        0      0        2 
   7   chr7_93607146   Sample    C    T        0      0        2 
   7   chr7_93611045     AAsi    T    C        0      0        2 
   7   chr7_93611045     AKia    T    C        0      0        2 
   7   chr7_93611045     AOna    T    C        0      0        2 
   7   chr7_93611045     ASom    T    C        0      0        2 
   7   chr7_93611045     HCab    T    C        0      0        2 
   7   chr7_93611045     HPrz    T    C        0      0        2 
   7   chr7_93611045     ZBoe    T    C        0      0        2 
   7   chr7_93611045     ZGre    T    C        1      2        2 
   7   chr7_93611045     ZHar    T    C        0      0        2 
   7   chr7_93611045   Sample    T    C        0      0        2 
   7   chr7_93612505     AAsi    G    A        0      0        2 
   7   chr7_93612505     AKia    G    A        0      0        2 
   7   chr7_93612505     AOna    G    A        0      0        2 
   7   chr7_93612505     ASom    G    A        0      0        2 
   7   chr7_93612505     HCab    G    A        1      2        2 
   7   chr7_93612505     HPrz    G    A      0.5      1        2 
   7   chr7_93612505     ZBoe    G    A        0      0        2 
   7   chr7_93612505     ZGre    G    A        0      0        2 
   7   chr7_93612505     ZHar    G    A        0      0        2 
   7   chr7_93612505   Sample    G    A        0      0        2 
   7   chr7_93619844     AAsi    T    C        0      0        2 
   7   chr7_93619844     AKia    T    C        1      2        2 
   7   chr7_93619844     AOna    T    C        0      0        2 
   7   chr7_93619844     ASom    T    C        0      0        2 
   7   chr7_93619844     HCab    T    C        0      0        2 
   7   chr7_93619844     HPrz    T    C        0      0        2 
   7   chr7_93619844     ZBoe    T    C        0      0        2 
   7   chr7_93619844     ZGre    T    C        0      0        2 
   7   chr7_93619844     ZHar    T    C        0      0        2 
   7   chr7_93619844   Sample    T    C        0      0        2 
   7   chr7_93623937     AAsi    A    C        0      0        2 
   7   chr7_93623937     AKia    A    C      0.5      1        2 
   7   chr7_93623937     AOna    A    C        0      0        2 
   7   chr7_93623937     ASom    A    C        0      0        2 
   7   chr7_93623937     HCab    A    C        0      0        2 
   7   chr7_93623937     HPrz    A    C        0      0        2 
   7   chr7_93623937     ZBoe    A    C        0      0        2 
   7   chr7_93623937     ZGre    A    C        0      0        2 
   7   chr7_93623937     ZHar    A    C        0      0        2 
   7   chr7_93623937   Sample    A    C        0      0        2 
   7   chr7_93624355     AAsi    T    C        0      0        2 
   7   chr7_93624355     AKia    T    C        0      0        2 
   7   chr7_93624355     AOna    T    C        0      0        2 
   7   chr7_93624355     ASom    T    C        0      0        2 
   7   chr7_93624355     HCab    T    C        1      2        2 
   7   chr7_93624355     HPrz    T    C      0.5      1        2 
   7   chr7_93624355     ZBoe    T    C        0      0        2 
   7   chr7_93624355     ZGre    T    C        0      0        2 
   7   chr7_93624355     ZHar    T    C        0      0        2 
   7   chr7_93624355   Sample    T    C        0      0        2 
   7   chr7_93633217     AAsi    G    C        0      0        2 
   7   chr7_93633217     AKia    G    C        0      0        2 
   7   chr7_93633217     AOna    G    C        1      2        2 
   7   chr7_93633217     ASom    G    C        0      0        2 
   7   chr7_93633217     HCab    G    C        0      0        2 
   7   chr7_93633217     HPrz    G    C        0      0        2 
   7   chr7_93633217     ZBoe    G    C        0      0        2 
   7   chr7_93633217     ZGre    G    C        0      0        2 
   7   chr7_93633217     ZHar    G    C        0      0        2 
   7   chr7_93633217   Sample    G    C        0      0        2 
   7   chr7_93638207     AAsi    C    T        0      0        2 
   7   chr7_93638207     AKia    C    T        0      0        2 
   7   chr7_93638207     AOna    C    T        0      0        2 
   7   chr7_93638207     ASom    C    T        0      0        2 
   7   chr7_93638207     HCab    C    T        0      0        2 
   7   chr7_93638207     HPrz    C    T        0      0        2 
   7   chr7_93638207     ZBoe    C    T      0.5      1        2 
   7   chr7_93638207     ZGre    C    T        0      0        2 
   7   chr7_93638207     ZHar    C    T        0      0        2 
   7   chr7_93638207   Sample    C    T        0      0        2 
   7   chr7_93639499     AAsi    G    C        0      0        2 
   7   chr7_93639499     AKia    G    C        0      0        2 
   7   chr7_93639499     AOna    G    C      0.5      1        2 
   7   chr7_93639499     ASom    G    C        0      0        2 
   7   chr7_93639499     HCab    G    C        0      0        2 
   7   chr7_93639499     HPrz    G    C        0      0        2 
   7   chr7_93639499     ZBoe    G    C        0      0        2 
   7   chr7_93639499     ZGre    G    C        0      0        2 
   7   chr7_93639499     ZHar    G    C        0      0        2 
   7   chr7_93639499   Sample    G    C        0      0        2 
   7   chr7_93640786     AAsi    C    G        0      0        2 
   7   chr7_93640786     AKia    C    G        0      0        2 
   7   chr7_93640786     AOna    C    G        0      0        2 
   7   chr7_93640786     ASom    C    G        0      0        2 
   7   chr7_93640786     HCab    C    G        0      0        2 
   7   chr7_93640786     HPrz    C    G        0      0        2 
   7   chr7_93640786     ZBoe    C    G        0      0        2 
   7   chr7_93640786     ZGre    C    G        0      0        2 
   7   chr7_93640786     ZHar    C    G        1      2        2 
   7   chr7_93640786   Sample    C    G        0      0        2 
   7   chr7_93645031     AAsi    A    G        0      0        2 
   7   chr7_93645031     AKia    A    G        0      0        2 
   7   chr7_93645031     AOna    A    G        0      0        2 
   7   chr7_93645031     ASom    A    G        0      0        2 
   7   chr7_93645031     HCab    A    G        1      2        2 
   7   chr7_93645031     HPrz    A    G        1      2        2 
   7   chr7_93645031     ZBoe    A    G        0      0        2 
   7   chr7_93645031     ZGre    A    G        0      0        2 
   7   chr7_93645031     ZHar    A    G        0      0        2 
   7   chr7_93645031   Sample    A    G        0      0        2 
   7   chr7_93655766     AAsi    A    G        0      0        2 
   7   chr7_93655766     AKia    A    G        0      0        2 
   7   chr7_93655766     AOna    A    G      0.5      1        2 
   7   chr7_93655766     ASom    A    G        0      0        2 
   7   chr7_93655766     HCab    A    G        0      0        2 
   7   chr7_93655766     HPrz    A    G        0      0        2 
   7   chr7_93655766     ZBoe    A    G        0      0        2 
   7   chr7_93655766     ZGre    A    G        0      0        2 
   7   chr7_93655766     ZHar    A    G        0      0        2 
   7   chr7_93655766   Sample    A    G        0      0        2 
   7   chr7_93656574     AAsi    A    G        0      0        2 
   7   chr7_93656574     AKia    A    G        0      0        2 
   7   chr7_93656574     AOna    A    G        0      0        2 
   7   chr7_93656574     ASom    A    G        0      0        2 
   7   chr7_93656574     HCab    A    G        1      2        2 
   7   chr7_93656574     HPrz    A    G        1      2        2 
   7   chr7_93656574     ZBoe    A    G        0      0        2 
   7   chr7_93656574     ZGre    A    G        0      0        2 
   7   chr7_93656574     ZHar    A    G        0      0        2 
   7   chr7_93656574   Sample    A    G        0      0        2 
   7   chr7_93658220     AAsi    G    T        0      0        2 
   7   chr7_93658220     AKia    G    T        0      0        2 
   7   chr7_93658220     AOna    G    T        0      0        2 
   7   chr7_93658220     ASom    G    T        0      0        2 
   7   chr7_93658220     HCab    G    T        0      0        2 
   7   chr7_93658220     HPrz    G    T        0      0        2 
   7   chr7_93658220     ZBoe    G    T        0      0        2 
   7   chr7_93658220     ZGre    G    T        0      0        2 
   7   chr7_93658220     ZHar    G    T        1      2        2 
   7   chr7_93658220   Sample    G    T        0      0        2 
   7   chr7_93661076     AAsi    T    C      0.5      1        2 
   7   chr7_93661076     AKia    T    C        0      0        2 
   7   chr7_93661076     AOna    T    C        0      0        2 
   7   chr7_93661076     ASom    T    C        0      0        2 
   7   chr7_93661076     HCab    T    C        0      0        2 
   7   chr7_93661076     HPrz    T    C        0      0        2 
   7   chr7_93661076     ZBoe    T    C        0      0        2 
   7   chr7_93661076     ZGre    T    C        0      0        2 
   7   chr7_93661076     ZHar    T    C        0      0        2 
   7   chr7_93661076   Sample    T    C        1      2        2 
   7   chr7_93675567     AAsi    A    G        0      0        2 
   7   chr7_93675567     AKia    A    G        0      0        2 
   7   chr7_93675567     AOna    A    G        1      2        2 
   7   chr7_93675567     ASom    A    G        0      0        2 
   7   chr7_93675567     HCab    A    G        0      0        2 
   7   chr7_93675567     HPrz    A    G        0      0        2 
   7   chr7_93675567     ZBoe    A    G        0      0        2 
   7   chr7_93675567     ZGre    A    G        0      0        2 
   7   chr7_93675567     ZHar    A    G        0      0        2 
   7   chr7_93675567   Sample    A    G        0      0        2 
   7   chr7_93675894     AAsi    T    G        0      0        2 
   7   chr7_93675894     AKia    T    G        0      0        2 
   7   chr7_93675894     AOna    T    G        0      0        2 
   7   chr7_93675894     ASom    T    G        0      0        2 
   7   chr7_93675894     HCab    T    G        1      2        2 
   7   chr7_93675894     HPrz    T    G        1      2        2 
   7   chr7_93675894     ZBoe    T    G        0      0        2 
   7   chr7_93675894     ZGre    T    G        0      0        2 
   7   chr7_93675894     ZHar    T    G        0      0        2 
   7   chr7_93675894   Sample    T    G        0      0        2 
   7   chr7_93676599     AAsi    T    C        0      0        2 
   7   chr7_93676599     AKia    T    C        0      0        2 
   7   chr7_93676599     AOna    T    C        0      0        2 
   7   chr7_93676599     ASom    T    C        0      0        2 
   7   chr7_93676599     HCab    T    C        0      0        2 
   7   chr7_93676599     HPrz    T    C        0      0        2 
   7   chr7_93676599     ZBoe    T    C      0.5      1        2 
   7   chr7_93676599     ZGre    T    C        0      0        2 
   7   chr7_93676599     ZHar    T    C        0      0        2 
   7   chr7_93676599   Sample    T    C        0      0        2 
   7   chr7_93678155     AAsi    A    G        0      0        2 
   7   chr7_93678155     AKia    A    G        0      0        2 
   7   chr7_93678155     AOna    A    G        0      0        2 
   7   chr7_93678155     ASom    A    G        0      0        2 
   7   chr7_93678155     HCab    A    G        0      0        2 
   7   chr7_93678155     HPrz    A    G        0      0        2 
   7   chr7_93678155     ZBoe    A    G      0.5      1        2 
   7   chr7_93678155     ZGre    A    G        0      0        2 
   7   chr7_93678155     ZHar    A    G        0      0        2 
   7   chr7_93678155   Sample    A    G        0      0        2 
   7   chr7_93686351     AAsi    C    T        0      0        2 
   7   chr7_93686351     AKia    C    T        0      0        2 
   7   chr7_93686351     AOna    C    T        0      0        2 
   7   chr7_93686351     ASom    C    T        0      0        2 
   7   chr7_93686351     HCab    C    T        1      2        2 
   7   chr7_93686351     HPrz    C    T        1      2        2 
   7   chr7_93686351     ZBoe    C    T        0      0        2 
   7   chr7_93686351     ZGre    C    T        0      0        2 
   7   chr7_93686351     ZHar    C    T        0      0        2 
   7   chr7_93686351   Sample    C    T        0      0        2 
   7   chr7_93690561     AAsi    G    A        0      0        2 
   7   chr7_93690561     AKia    G    A        1      2        2 
   7   chr7_93690561     AOna    G    A        1      2        2 
   7   chr7_93690561     ASom    G    A        0      0        2 
   7   chr7_93690561     HCab    G    A        0      0        2 
   7   chr7_93690561     HPrz    G    A        0      0        2 
   7   chr7_93690561     ZBoe    G    A        0      0        2 
   7   chr7_93690561     ZGre    G    A        0      0        2 
   7   chr7_93690561     ZHar    G    A        0      0        2 
   7   chr7_93690561   Sample    G    A        0      0        2 
   7   chr7_93692263     AAsi    A    G        0      0        2 
   7   chr7_93692263     AKia    A    G        0      0        2 
   7   chr7_93692263     AOna    A    G        0      0        2 
   7   chr7_93692263     ASom    A    G        0      0        2 
   7   chr7_93692263     HCab    A    G        1      2        2 
   7   chr7_93692263     HPrz    A    G        1      2        2 
   7   chr7_93692263     ZBoe    A    G        0      0        2 
   7   chr7_93692263     ZGre    A    G        0      0        2 
   7   chr7_93692263     ZHar    A    G        0      0        2 
   7   chr7_93692263   Sample    A    G        0      0        2 
   7   chr7_93698219     AAsi    G    C        0      0        2 
   7   chr7_93698219     AKia    G    C        0      0        2 
   7   chr7_93698219     AOna    G    C        0      0        2 
   7   chr7_93698219     ASom    G    C        0      0        2 
   7   chr7_93698219     HCab    G    C      0.5      1        2 
   7   chr7_93698219     HPrz    G    C        0      0        2 
   7   chr7_93698219     ZBoe    G    C        0      0        2 
   7   chr7_93698219     ZGre    G    C        0      0        2 
   7   chr7_93698219     ZHar    G    C        0      0        2 
   7   chr7_93698219   Sample    G    C        0      0        2 
   7   chr7_93700472     AAsi    T    C        0      0        2 
   7   chr7_93700472     AKia    T    C        0      0        2 
   7   chr7_93700472     AOna    T    C        0      0        2 
   7   chr7_93700472     ASom    T    C        0      0        2 
   7   chr7_93700472     HCab    T    C        1      2        2 
   7   chr7_93700472     HPrz    T    C        1      2        2 
   7   chr7_93700472     ZBoe    T    C        0      0        2 
   7   chr7_93700472     ZGre    T    C        0      0        2 
   7   chr7_93700472     ZHar    T    C        0      0        2 
   7   chr7_93700472   Sample    T    C        0      0        2 
   7   chr7_93701318     AAsi    A    G        0      0        2 
   7   chr7_93701318     AKia    A    G        0      0        2 
   7   chr7_93701318     AOna    A    G        0      0        2 
   7   chr7_93701318     ASom    A    G        1      2        2 
   7   chr7_93701318     HCab    A    G        0      0        2 
   7   chr7_93701318     HPrz    A    G        0      0        2 
   7   chr7_93701318     ZBoe    A    G        0      0        2 
   7   chr7_93701318     ZGre    A    G        0      0        2 
   7   chr7_93701318     ZHar    A    G        0      0        2 
   7   chr7_93701318   Sample    A    G        0      0        2 
   7   chr7_93706477     AAsi    T    C        0      0        2 
   7   chr7_93706477     AKia    T    C        0      0        2 
   7   chr7_93706477     AOna    T    C        0      0        2 
   7   chr7_93706477     ASom    T    C        0      0        2 
   7   chr7_93706477     HCab    T    C        1      2        2 
   7   chr7_93706477     HPrz    T    C        1      2        2 
   7   chr7_93706477     ZBoe    T    C        0      0        2 
   7   chr7_93706477     ZGre    T    C        0      0        2 
   7   chr7_93706477     ZHar    T    C        0      0        2 
   7   chr7_93706477   Sample    T    C        0      0        2 
   7   chr7_93712151     AAsi    A    G        0      0        2 
   7   chr7_93712151     AKia    A    G        0      0        2 
   7   chr7_93712151     AOna    A    G        0      0        2 
   7   chr7_93712151     ASom    A    G        0      0        2 
   7   chr7_93712151     HCab    A    G        0      0        2 
   7   chr7_93712151     HPrz    A    G        0      0        2 
   7   chr7_93712151     ZBoe    A    G      0.5      1        2 
   7   chr7_93712151     ZGre    A    G        0      0        2 
   7   chr7_93712151     ZHar    A    G        0      0        2 
   7   chr7_93712151   Sample    A    G        0      0        2 
   7   chr7_93715971     AAsi    G    A        0      0        2 
   7   chr7_93715971     AKia    G    A        0      0        2 
   7   chr7_93715971     AOna    G    A        0      0        2 
   7   chr7_93715971     ASom    G    A        0      0        2 
   7   chr7_93715971     HCab    G    A        1      2        2 
   7   chr7_93715971     HPrz    G    A        1      2        2 
   7   chr7_93715971     ZBoe    G    A        0      0        2 
   7   chr7_93715971     ZGre    G    A        0      0        2 
   7   chr7_93715971     ZHar    G    A        0      0        2 
   7   chr7_93715971   Sample    G    A        0      0        2 
   7   chr7_93716142     AAsi    A    G        0      0        2 
   7   chr7_93716142     AKia    A    G        0      0        2 
   7   chr7_93716142     AOna    A    G        0      0        2 
   7   chr7_93716142     ASom    A    G        0      0        2 
   7   chr7_93716142     HCab    A    G        0      0        2 
   7   chr7_93716142     HPrz    A    G        0      0        2 
   7   chr7_93716142     ZBoe    A    G        1      2        2 
   7   chr7_93716142     ZGre    A    G        1      2        2 
   7   chr7_93716142     ZHar    A    G        0      0        2 
   7   chr7_93716142   Sample    A    G        0      0        2 
   7   chr7_93721496     AAsi    G    C        0      0        2 
   7   chr7_93721496     AKia    G    C        0      0        2 
   7   chr7_93721496     AOna    G    C        0      0        2 
   7   chr7_93721496     ASom    G    C        0      0        2 
   7   chr7_93721496     HCab    G    C      0.5      1        2 
   7   chr7_93721496     HPrz    G    C      0.5      1        2 
   7   chr7_93721496     ZBoe    G    C        0      0        2 
   7   chr7_93721496     ZGre    G    C        0      0        2 
   7   chr7_93721496     ZHar    G    C        0      0        2 
   7   chr7_93721496   Sample    G    C        0      0        2 
   7   chr7_93723423     AAsi    C    T        0      0        2 
   7   chr7_93723423     AKia    C    T        0      0        2 
   7   chr7_93723423     AOna    C    T        0      0        2 
   7   chr7_93723423     ASom    C    T        0      0        2 
   7   chr7_93723423     HCab    C    T      0.5      1        2 
   7   chr7_93723423     HPrz    C    T      0.5      1        2 
   7   chr7_93723423     ZBoe    C    T        0      0        2 
   7   chr7_93723423     ZGre    C    T        0      0        2 
   7   chr7_93723423     ZHar    C    T        0      0        2 
   7   chr7_93723423   Sample    C    T        0      0        2 
   7   chr7_93728465     AAsi    A    G        0      0        2 
   7   chr7_93728465     AKia    A    G        0      0        2 
   7   chr7_93728465     AOna    A    G        0      0        2 
   7   chr7_93728465     ASom    A    G        0      0        2 
   7   chr7_93728465     HCab    A    G        0      0        2 
   7   chr7_93728465     HPrz    A    G        0      0        2 
   7   chr7_93728465     ZBoe    A    G        0      0        2 
   7   chr7_93728465     ZGre    A    G        0      0        2 
   7   chr7_93728465     ZHar    A    G        1      2        2 
   7   chr7_93728465   Sample    A    G        0      0        2 
   7   chr7_93735648     AAsi    G    A        0      0        2 
   7   chr7_93735648     AKia    G    A        0      0        2 
   7   chr7_93735648     AOna    G    A      0.5      1        2 
   7   chr7_93735648     ASom    G    A        0      0        2 
   7   chr7_93735648     HCab    G    A        0      0        2 
   7   chr7_93735648     HPrz    G    A        0      0        2 
   7   chr7_93735648     ZBoe    G    A        0      0        2 
   7   chr7_93735648     ZGre    G    A        0      0        2 
   7   chr7_93735648     ZHar    G    A        0      0        2 
   7   chr7_93735648   Sample    G    A        0      0        2 
   7   chr7_93736433     AAsi    A    G        0      0        2 
   7   chr7_93736433     AKia    A    G        0      0        2 
   7   chr7_93736433     AOna    A    G        0      0        2 
   7   chr7_93736433     ASom    A    G        0      0        2 
   7   chr7_93736433     HCab    A    G        1      2        2 
   7   chr7_93736433     HPrz    A    G        1      2        2 
   7   chr7_93736433     ZBoe    A    G        0      0        2 
   7   chr7_93736433     ZGre    A    G        0      0        2 
   7   chr7_93736433     ZHar    A    G        0      0        2 
   7   chr7_93736433   Sample    A    G        0      0        2 
   7   chr7_93744703     AAsi    A    G        0      0        2 
   7   chr7_93744703     AKia    A    G        0      0        2 
   7   chr7_93744703     AOna    A    G      0.5      1        2 
   7   chr7_93744703     ASom    A    G        0      0        2 
   7   chr7_93744703     HCab    A    G        0      0        2 
   7   chr7_93744703     HPrz    A    G        0      0        2 
   7   chr7_93744703     ZBoe    A    G        0      0        2 
   7   chr7_93744703     ZGre    A    G        0      0        2 
   7   chr7_93744703     ZHar    A    G        0      0        2 
   7   chr7_93744703   Sample    A    G        0      0        2 
   7   chr7_93759954     AAsi    G    A        0      0        2 
   7   chr7_93759954     AKia    G    A        0      0        2 
   7   chr7_93759954     AOna    G    A        0      0        2 
   7   chr7_93759954     ASom    G    A        0      0        2 
   7   chr7_93759954     HCab    G    A        0      0        2 
   7   chr7_93759954     HPrz    G    A      0.5      1        2 
   7   chr7_93759954     ZBoe    G    A        0      0        2 
   7   chr7_93759954     ZGre    G    A        0      0        2 
   7   chr7_93759954     ZHar    G    A        0      0        2 
   7   chr7_93759954   Sample    G    A        0      0        2 
   7   chr7_93764365     AAsi    A    G        0      0        2 
   7   chr7_93764365     AKia    A    G        0      0        2 
   7   chr7_93764365     AOna    A    G        0      0        2 
   7   chr7_93764365     ASom    A    G        0      0        2 
   7   chr7_93764365     HCab    A    G        0      0        2 
   7   chr7_93764365     HPrz    A    G        0      0        2 
   7   chr7_93764365     ZBoe    A    G      0.5      1        2 
   7   chr7_93764365     ZGre    A    G        0      0        2 
   7   chr7_93764365     ZHar    A    G        0      0        2 
   7   chr7_93764365   Sample    A    G        0      0        2 
   7   chr7_93766796     AAsi    G    A        0      0        2 
   7   chr7_93766796     AKia    G    A        1      2        2 
   7   chr7_93766796     AOna    G    A        1      2        2 
   7   chr7_93766796     ASom    G    A        0      0        2 
   7   chr7_93766796     HCab    G    A        0      0        2 
   7   chr7_93766796     HPrz    G    A        0      0        2 
   7   chr7_93766796     ZBoe    G    A        0      0        2 
   7   chr7_93766796     ZGre    G    A        0      0        2 
   7   chr7_93766796     ZHar    G    A        0      0        2 
   7   chr7_93766796   Sample    G    A        0      0        2 
   7   chr7_93766857     AAsi    T    A        0      0        2 
   7   chr7_93766857     AKia    T    A        0      0        2 
   7   chr7_93766857     AOna    T    A        0      0        2 
   7   chr7_93766857     ASom    T    A        0      0        2 
   7   chr7_93766857     HCab    T    A        1      2        2 
   7   chr7_93766857     HPrz    T    A        1      2        2 
   7   chr7_93766857     ZBoe    T    A        0      0        2 
   7   chr7_93766857     ZGre    T    A        0      0        2 
   7   chr7_93766857     ZHar    T    A        0      0        2 
   7   chr7_93766857   Sample    T    A        0      0        2 
   7   chr7_93769469     AAsi    A    G        0      0        2 
   7   chr7_93769469     AKia    A    G        0      0        2 
   7   chr7_93769469     AOna    A    G        0      0        2 
   7   chr7_93769469     ASom    A    G        0      0        2 
   7   chr7_93769469     HCab    A    G        0      0        2 
   7   chr7_93769469     HPrz    A    G        0      0        2 
   7   chr7_93769469     ZBoe    A    G        1      2        2 
   7   chr7_93769469     ZGre    A    G        0      0        2 
   7   chr7_93769469     ZHar    A    G        0      0        2 
   7   chr7_93769469   Sample    A    G        0      0        2 
   7   chr7_93770258     AAsi    C    T        0      0        2 
   7   chr7_93770258     AKia    C    T        0      0        2 
   7   chr7_93770258     AOna    C    T        0      0        2 
   7   chr7_93770258     ASom    C    T        0      0        2 
   7   chr7_93770258     HCab    C    T        0      0        2 
   7   chr7_93770258     HPrz    C    T      0.5      1        2 
   7   chr7_93770258     ZBoe    C    T        0      0        2 
   7   chr7_93770258     ZGre    C    T        0      0        2 
   7   chr7_93770258     ZHar    C    T        0      0        2 
   7   chr7_93770258   Sample    C    T        0      0        2 
   7   chr7_93773553     AAsi    G    C        0      0        2 
   7   chr7_93773553     AKia    G    C        1      2        2 
   7   chr7_93773553     AOna    G    C        1      2        2 
   7   chr7_93773553     ASom    G    C        0      0        2 
   7   chr7_93773553     HCab    G    C        0      0        2 
   7   chr7_93773553     HPrz    G    C        0      0        2 
   7   chr7_93773553     ZBoe    G    C        0      0        2 
   7   chr7_93773553     ZGre    G    C        0      0        2 
   7   chr7_93773553     ZHar    G    C        0      0        2 
   7   chr7_93773553   Sample    G    C        0      0        2 
   7   chr7_93773745     AAsi    T    C        0      0        2 
   7   chr7_93773745     AKia    T    C        0      0        2 
   7   chr7_93773745     AOna    T    C        0      0        2 
   7   chr7_93773745     ASom    T    C        0      0        2 
   7   chr7_93773745     HCab    T    C        0      0        2 
   7   chr7_93773745     HPrz    T    C        0      0        2 
   7   chr7_93773745     ZBoe    T    C        0      0        2 
   7   chr7_93773745     ZGre    T    C        0      0        2 
   7   chr7_93773745     ZHar    T    C        1      2        2 
   7   chr7_93773745   Sample    T    C        0      0        2 
   7   chr7_93781924     AAsi    T    C      0.5      1        2 
   7   chr7_93781924     AKia    T    C        0      0        2 
   7   chr7_93781924     AOna    T    C        0      0        2 
   7   chr7_93781924     ASom    T    C        0      0        2 
   7   chr7_93781924     HCab    T    C        0      0        2 
   7   chr7_93781924     HPrz    T    C        0      0        2 
   7   chr7_93781924     ZBoe    T    C        0      0        2 
   7   chr7_93781924     ZGre    T    C        0      0        2 
   7   chr7_93781924     ZHar    T    C        0      0        2 
   7   chr7_93781924   Sample    T    C        0      0        2 
   7   chr7_93786978     AAsi    C    T        0      0        2 
   7   chr7_93786978     AKia    C    T        0      0        2 
   7   chr7_93786978     AOna    C    T        0      0        2 
   7   chr7_93786978     ASom    C    T        0      0        2 
   7   chr7_93786978     HCab    C    T        1      2        2 
   7   chr7_93786978     HPrz    C    T        0      0        2 
   7   chr7_93786978     ZBoe    C    T        0      0        2 
   7   chr7_93786978     ZGre    C    T        0      0        2 
   7   chr7_93786978     ZHar    C    T        0      0        2 
   7   chr7_93786978   Sample    C    T        0      0        2 
   7   chr7_93788417     AAsi    C    T        0      0        2 
   7   chr7_93788417     AKia    C    T        0      0        2 
   7   chr7_93788417     AOna    C    T        0      0        2 
   7   chr7_93788417     ASom    C    T        0      0        2 
   7   chr7_93788417     HCab    C    T        1      2        2 
   7   chr7_93788417     HPrz    C    T        1      2        2 
   7   chr7_93788417     ZBoe    C    T        0      0        2 
   7   chr7_93788417     ZGre    C    T        0      0        2 
   7   chr7_93788417     ZHar    C    T        0      0        2 
   7   chr7_93788417   Sample    C    T        0      0        2 
   7   chr7_93792896     AAsi    T    C        0      0        2 
   7   chr7_93792896     AKia    T    C        0      0        2 
   7   chr7_93792896     AOna    T    C      0.5      1        2 
   7   chr7_93792896     ASom    T    C        0      0        2 
   7   chr7_93792896     HCab    T    C        0      0        2 
   7   chr7_93792896     HPrz    T    C        0      0        2 
   7   chr7_93792896     ZBoe    T    C        0      0        2 
   7   chr7_93792896     ZGre    T    C        0      0        2 
   7   chr7_93792896     ZHar    T    C        0      0        2 
   7   chr7_93792896   Sample    T    C        0      0        2 
   7   chr7_93795498     AAsi    C    G        0      0        2 
   7   chr7_93795498     AKia    C    G        0      0        2 
   7   chr7_93795498     AOna    C    G        0      0        2 
   7   chr7_93795498     ASom    C    G        0      0        2 
   7   chr7_93795498     HCab    C    G        1      2        2 
   7   chr7_93795498     HPrz    C    G        1      2        2 
   7   chr7_93795498     ZBoe    C    G        0      0        2 
   7   chr7_93795498     ZGre    C    G        0      0        2 
   7   chr7_93795498     ZHar    C    G        0      0        2 
   7   chr7_93795498   Sample    C    G        0      0        2 
   7   chr7_93800468     AAsi    T    C        0      0        2 
   7   chr7_93800468     AKia    T    C        0      0        2 
   7   chr7_93800468     AOna    T    C        0      0        2 
   7   chr7_93800468     ASom    T    C        0      0        2 
   7   chr7_93800468     HCab    T    C        0      0        2 
   7   chr7_93800468     HPrz    T    C      0.5      1        2 
   7   chr7_93800468     ZBoe    T    C        0      0        2 
   7   chr7_93800468     ZGre    T    C        0      0        2 
   7   chr7_93800468     ZHar    T    C        0      0        2 
   7   chr7_93800468   Sample    T    C        0      0        2 
   7   chr7_93802935     AAsi    T    C        0      0        2 
   7   chr7_93802935     AKia    T    C        1      2        2 
   7   chr7_93802935     AOna    T    C        0      0        2 
   7   chr7_93802935     ASom    T    C        0      0        2 
   7   chr7_93802935     HCab    T    C        0      0        2 
   7   chr7_93802935     HPrz    T    C        0      0        2 
   7   chr7_93802935     ZBoe    T    C        0      0        2 
   7   chr7_93802935     ZGre    T    C        0      0        2 
   7   chr7_93802935     ZHar    T    C        0      0        2 
   7   chr7_93802935   Sample    T    C        0      0        2 
   7   chr7_93813849     AAsi    G    A        0      0        2 
   7   chr7_93813849     AKia    G    A        0      0        2 
   7   chr7_93813849     AOna    G    A        0      0        2 
   7   chr7_93813849     ASom    G    A        0      0        2 
   7   chr7_93813849     HCab    G    A        1      2        2 
   7   chr7_93813849     HPrz    G    A        1      2        2 
   7   chr7_93813849     ZBoe    G    A        0      0        2 
   7   chr7_93813849     ZGre    G    A        0      0        2 
   7   chr7_93813849     ZHar    G    A        0      0        2 
   7   chr7_93813849   Sample    G    A        0      0        2 
   7   chr7_93817645     AAsi    G    C        0      0        2 
   7   chr7_93817645     AKia    G    C        0      0        2 
   7   chr7_93817645     AOna    G    C        0      0        2 
   7   chr7_93817645     ASom    G    C        0      0        2 
   7   chr7_93817645     HCab    G    C        0      0        2 
   7   chr7_93817645     HPrz    G    C        0      0        2 
   7   chr7_93817645     ZBoe    G    C      0.5      1        2 
   7   chr7_93817645     ZGre    G    C        0      0        2 
   7   chr7_93817645     ZHar    G    C        0      0        2 
   7   chr7_93817645   Sample    G    C        0      0        2 
   7   chr7_93821669     AAsi    T    A        0      0        2 
   7   chr7_93821669     AKia    T    A      0.5      1        2 
   7   chr7_93821669     AOna    T    A        0      0        2 
   7   chr7_93821669     ASom    T    A        0      0        2 
   7   chr7_93821669     HCab    T    A        0      0        2 
   7   chr7_93821669     HPrz    T    A        0      0        2 
   7   chr7_93821669     ZBoe    T    A        0      0        2 
   7   chr7_93821669     ZGre    T    A        0      0        2 
   7   chr7_93821669     ZHar    T    A        0      0        2 
   7   chr7_93821669   Sample    T    A        0      0        2 
   7   chr7_93828246     AAsi    G    C      0.5      1        2 
   7   chr7_93828246     AKia    G    C        0      0        2 
   7   chr7_93828246     AOna    G    C        0      0        2 
   7   chr7_93828246     ASom    G    C        0      0        2 
   7   chr7_93828246     HCab    G    C        0      0        2 
   7   chr7_93828246     HPrz    G    C        0      0        2 
   7   chr7_93828246     ZBoe    G    C        0      0        2 
   7   chr7_93828246     ZGre    G    C        0      0        2 
   7   chr7_93828246     ZHar    G    C        0      0        2 
   7   chr7_93828246   Sample    G    C        0      0        2 
   7   chr7_93834439     AAsi    T    C        0      0        2 
   7   chr7_93834439     AKia    T    C        0      0        2 
   7   chr7_93834439     AOna    T    C        0      0        2 
   7   chr7_93834439     ASom    T    C        0      0        2 
   7   chr7_93834439     HCab    T    C        1      2        2 
   7   chr7_93834439     HPrz    T    C        1      2        2 
   7   chr7_93834439     ZBoe    T    C        0      0        2 
   7   chr7_93834439     ZGre    T    C        0      0        2 
   7   chr7_93834439     ZHar    T    C        0      0        2 
   7   chr7_93834439   Sample    T    C        0      0        2 
   7   chr7_93863893     AAsi    C    T        0      0        2 
   7   chr7_93863893     AKia    C    T        0      0        2 
   7   chr7_93863893     AOna    C    T        1      2        2 
   7   chr7_93863893     ASom    C    T        0      0        2 
   7   chr7_93863893     HCab    C    T        0      0        2 
   7   chr7_93863893     HPrz    C    T        0      0        2 
   7   chr7_93863893     ZBoe    C    T        0      0        2 
   7   chr7_93863893     ZGre    C    T        0      0        2 
   7   chr7_93863893     ZHar    C    T        0      0        2 
   7   chr7_93863893   Sample    C    T        0      0        2 
   7   chr7_93865167     AAsi    A    G        0      0        2 
   7   chr7_93865167     AKia    A    G        0      0        2 
   7   chr7_93865167     AOna    A    G        0      0        2 
   7   chr7_93865167     ASom    A    G        0      0        2 
   7   chr7_93865167     HCab    A    G        1      2        2 
   7   chr7_93865167     HPrz    A    G        1      2        2 
   7   chr7_93865167     ZBoe    A    G        0      0        2 
   7   chr7_93865167     ZGre    A    G        0      0        2 
   7   chr7_93865167     ZHar    A    G        0      0        2 
   7   chr7_93865167   Sample    A    G        0      0        2 
   7   chr7_93867954     AAsi    C    T        0      0        2 
   7   chr7_93867954     AKia    C    T        0      0        2 
   7   chr7_93867954     AOna    C    T        0      0        2 
   7   chr7_93867954     ASom    C    T        0      0        2 
   7   chr7_93867954     HCab    C    T        0      0        2 
   7   chr7_93867954     HPrz    C    T        0      0        2 
   7   chr7_93867954     ZBoe    C    T        1      2        2 
   7   chr7_93867954     ZGre    C    T        1      2        2 
   7   chr7_93867954     ZHar    C    T        1      2        2 
   7   chr7_93867954   Sample    C    T        1      2        2 
   7   chr7_93873473     AAsi    C    A        0      0        2 
   7   chr7_93873473     AKia    C    A        0      0        2 
   7   chr7_93873473     AOna    C    A        0      0        2 
   7   chr7_93873473     ASom    C    A        0      0        2 
   7   chr7_93873473     HCab    C    A        0      0        2 
   7   chr7_93873473     HPrz    C    A        0      0        2 
   7   chr7_93873473     ZBoe    C    A      0.5      1        2 
   7   chr7_93873473     ZGre    C    A        0      0        2 
   7   chr7_93873473     ZHar    C    A        0      0        2 
   7   chr7_93873473   Sample    C    A        0      0        2 
   7   chr7_93877199     AAsi    G    C        0      0        2 
   7   chr7_93877199     AKia    G    C        0      0        2 
   7   chr7_93877199     AOna    G    C        0      0        2 
   7   chr7_93877199     ASom    G    C        0      0        2 
   7   chr7_93877199     HCab    G    C        1      2        2 
   7   chr7_93877199     HPrz    G    C        1      2        2 
   7   chr7_93877199     ZBoe    G    C        0      0        2 
   7   chr7_93877199     ZGre    G    C        0      0        2 
   7   chr7_93877199     ZHar    G    C        0      0        2 
   7   chr7_93877199   Sample    G    C        0      0        2 
   7   chr7_93877647     AAsi    T    C        0      0        2 
   7   chr7_93877647     AKia    T    C        0      0        2 
   7   chr7_93877647     AOna    T    C        0      0        2 
   7   chr7_93877647     ASom    T    C        0      0        2 
   7   chr7_93877647     HCab    T    C        0      0        2 
   7   chr7_93877647     HPrz    T    C        0      0        2 
   7   chr7_93877647     ZBoe    T    C        0      0        2 
   7   chr7_93877647     ZGre    T    C        1      2        2 
   7   chr7_93877647     ZHar    T    C        0      0        2 
   7   chr7_93877647   Sample    T    C        0      0        2 
   7   chr7_93888097     AAsi    G    C        0      0        2 
   7   chr7_93888097     AKia    G    C        0      0        2 
   7   chr7_93888097     AOna    G    C        0      0        2 
   7   chr7_93888097     ASom    G    C        0      0        2 
   7   chr7_93888097     HCab    G    C        0      0        2 
   7   chr7_93888097     HPrz    G    C        0      0        2 
   7   chr7_93888097     ZBoe    G    C      0.5      1        2 
   7   chr7_93888097     ZGre    G    C        0      0        2 
   7   chr7_93888097     ZHar    G    C        0      0        2 
   7   chr7_93888097   Sample    G    C        0      0        2 
   7   chr7_93899684     AAsi    A    G        0      0        2 
   7   chr7_93899684     AKia    A    G        0      0        2 
   7   chr7_93899684     AOna    A    G        0      0        2 
   7   chr7_93899684     ASom    A    G        0      0        2 
   7   chr7_93899684     HCab    A    G        0      0        2 
   7   chr7_93899684     HPrz    A    G        0      0        2 
   7   chr7_93899684     ZBoe    A    G        0      0        2 
   7   chr7_93899684     ZGre    A    G        0      0        2 
   7   chr7_93899684     ZHar    A    G      0.5      1        2 
   7   chr7_93899684   Sample    A    G        0      0        2 
   7   chr7_93899869     AAsi    A    G        0      0        2 
   7   chr7_93899869     AKia    A    G        1      2        2 
   7   chr7_93899869     AOna    A    G        0      0        2 
   7   chr7_93899869     ASom    A    G        0      0        2 
   7   chr7_93899869     HCab    A    G        0      0        2 
   7   chr7_93899869     HPrz    A    G        0      0        2 
   7   chr7_93899869     ZBoe    A    G        0      0        2 
   7   chr7_93899869     ZGre    A    G        0      0        2 
   7   chr7_93899869     ZHar    A    G        0      0        2 
   7   chr7_93899869   Sample    A    G        0      0        2 
   7   chr7_93900756     AAsi    C    A        0      0        2 
   7   chr7_93900756     AKia    C    A        0      0        2 
   7   chr7_93900756     AOna    C    A        0      0        2 
   7   chr7_93900756     ASom    C    A        0      0        2 
   7   chr7_93900756     HCab    C    A        0      0        2 
   7   chr7_93900756     HPrz    C    A      0.5      1        2 
   7   chr7_93900756     ZBoe    C    A        0      0        2 
   7   chr7_93900756     ZGre    C    A        0      0        2 
   7   chr7_93900756     ZHar    C    A        0      0        2 
   7   chr7_93900756   Sample    C    A        0      0        2 
   7   chr7_93901406     AAsi    A    G        0      0        2 
   7   chr7_93901406     AKia    A    G        0      0        2 
   7   chr7_93901406     AOna    A    G        0      0        2 
   7   chr7_93901406     ASom    A    G        0      0        2 
   7   chr7_93901406     HCab    A    G        0      0        2 
   7   chr7_93901406     HPrz    A    G      0.5      1        2 
   7   chr7_93901406     ZBoe    A    G        0      0        2 
   7   chr7_93901406     ZGre    A    G        0      0        2 
   7   chr7_93901406     ZHar    A    G        0      0        2 
   7   chr7_93901406   Sample    A    G        0      0        2 
   7   chr7_93909206     AAsi    T    C        0      0        2 
   7   chr7_93909206     AKia    T    C        0      0        2 
   7   chr7_93909206     AOna    T    C        0      0        2 
   7   chr7_93909206     ASom    T    C        0      0        2 
   7   chr7_93909206     HCab    T    C        0      0        2 
   7   chr7_93909206     HPrz    T    C        0      0        2 
   7   chr7_93909206     ZBoe    T    C      0.5      1        2 
   7   chr7_93909206     ZGre    T    C        0      0        2 
   7   chr7_93909206     ZHar    T    C        0      0        2 
   7   chr7_93909206   Sample    T    C        0      0        2 
   7   chr7_93918095     AAsi    A    G        0      0        2 
   7   chr7_93918095     AKia    A    G        0      0        2 
   7   chr7_93918095     AOna    A    G        0      0        2 
   7   chr7_93918095     ASom    A    G        0      0        2 
   7   chr7_93918095     HCab    A    G        0      0        2 
   7   chr7_93918095     HPrz    A    G      0.5      1        2 
   7   chr7_93918095     ZBoe    A    G        0      0        2 
   7   chr7_93918095     ZGre    A    G        0      0        2 
   7   chr7_93918095     ZHar    A    G        0      0        2 
   7   chr7_93918095   Sample    A    G        0      0        2 
   7   chr7_93918421     AAsi    A    C        0      0        2 
   7   chr7_93918421     AKia    A    C        0      0        2 
   7   chr7_93918421     AOna    A    C        0      0        2 
   7   chr7_93918421     ASom    A    C        0      0        2 
   7   chr7_93918421     HCab    A    C        0      0        2 
   7   chr7_93918421     HPrz    A    C        0      0        2 
   7   chr7_93918421     ZBoe    A    C      0.5      1        2 
   7   chr7_93918421     ZGre    A    C        0      0        2 
   7   chr7_93918421     ZHar    A    C        0      0        2 
   7   chr7_93918421   Sample    A    C        0      0        2 
   7   chr7_93928973     AAsi    G    A        1      2        2 
   7   chr7_93928973     AKia    G    A        0      0        2 
   7   chr7_93928973     AOna    G    A        0      0        2 
   7   chr7_93928973     ASom    G    A        1      2        2 
   7   chr7_93928973     HCab    G    A        0      0        2 
   7   chr7_93928973     HPrz    G    A        0      0        2 
   7   chr7_93928973     ZBoe    G    A        0      0        2 
   7   chr7_93928973     ZGre    G    A        0      0        2 
   7   chr7_93928973     ZHar    G    A        0      0        2 
   7   chr7_93928973   Sample    G    A        1      2        2 
   7   chr7_93933947     AAsi    T    C        0      0        2 
   7   chr7_93933947     AKia    T    C        0      0        2 
   7   chr7_93933947     AOna    T    C        0      0        2 
   7   chr7_93933947     ASom    T    C        0      0        2 
   7   chr7_93933947     HCab    T    C        0      0        2 
   7   chr7_93933947     HPrz    T    C      0.5      1        2 
   7   chr7_93933947     ZBoe    T    C        1      2        2 
   7   chr7_93933947     ZGre    T    C        1      2        2 
   7   chr7_93933947     ZHar    T    C        1      2        2 
   7   chr7_93933947   Sample    T    C        0      0        2 
   7   chr7_93938889     AAsi    T    A        0      0        2 
   7   chr7_93938889     AKia    T    A        0      0        2 
   7   chr7_93938889     AOna    T    A        0      0        2 
   7   chr7_93938889     ASom    T    A        0      0        2 
   7   chr7_93938889     HCab    T    A        0      0        2 
   7   chr7_93938889     HPrz    T    A        0      0        2 
   7   chr7_93938889     ZBoe    T    A        0      0        2 
   7   chr7_93938889     ZGre    T    A        1      2        2 
   7   chr7_93938889     ZHar    T    A        0      0        2 
   7   chr7_93938889   Sample    T    A        0      0        2 
   7   chr7_93944285     AAsi    T    C        0      0        2 
   7   chr7_93944285     AKia    T    C        0      0        2 
   7   chr7_93944285     AOna    T    C        0      0        2 
   7   chr7_93944285     ASom    T    C        0      0        2 
   7   chr7_93944285     HCab    T    C      0.5      1        2 
   7   chr7_93944285     HPrz    T    C      0.5      1        2 
   7   chr7_93944285     ZBoe    T    C        0      0        2 
   7   chr7_93944285     ZGre    T    C        0      0        2 
   7   chr7_93944285     ZHar    T    C        0      0        2 
   7   chr7_93944285   Sample    T    C        0      0        2 
   7   chr7_93944549     AAsi    A    G        0      0        2 
   7   chr7_93944549     AKia    A    G        0      0        2 
   7   chr7_93944549     AOna    A    G        0      0        2 
   7   chr7_93944549     ASom    A    G        0      0        2 
   7   chr7_93944549     HCab    A    G        0      0        2 
   7   chr7_93944549     HPrz    A    G        0      0        2 
   7   chr7_93944549     ZBoe    A    G        0      0        2 
   7   chr7_93944549     ZGre    A    G        0      0        2 
   7   chr7_93944549     ZHar    A    G        1      2        2 
   7   chr7_93944549   Sample    A    G        0      0        2 
   7   chr7_93947010     AAsi    T    C        0      0        2 
   7   chr7_93947010     AKia    T    C        0      0        2 
   7   chr7_93947010     AOna    T    C        0      0        2 
   7   chr7_93947010     ASom    T    C        0      0        2 
   7   chr7_93947010     HCab    T    C        0      0        2 
   7   chr7_93947010     HPrz    T    C        0      0        2 
   7   chr7_93947010     ZBoe    T    C      0.5      1        2 
   7   chr7_93947010     ZGre    T    C        0      0        2 
   7   chr7_93947010     ZHar    T    C        0      0        2 
   7   chr7_93947010   Sample    T    C        0      0        2 
   7   chr7_93950207     AAsi    G    A        0      0        2 
   7   chr7_93950207     AKia    G    A        0      0        2 
   7   chr7_93950207     AOna    G    A        0      0        2 
   7   chr7_93950207     ASom    G    A        0      0        2 
   7   chr7_93950207     HCab    G    A        1      2        2 
   7   chr7_93950207     HPrz    G    A        1      2        2 
   7   chr7_93950207     ZBoe    G    A        0      0        2 
   7   chr7_93950207     ZGre    G    A        0      0        2 
   7   chr7_93950207     ZHar    G    A        0      0        2 
   7   chr7_93950207   Sample    G    A        0      0        2 
   7   chr7_93951319     AAsi    A    G      0.5      1        2 
   7   chr7_93951319     AKia    A    G        0      0        2 
   7   chr7_93951319     AOna    A    G        0      0        2 
   7   chr7_93951319     ASom    A    G        0      0        2 
   7   chr7_93951319     HCab    A    G        0      0        2 
   7   chr7_93951319     HPrz    A    G        0      0        2 
   7   chr7_93951319     ZBoe    A    G        0      0        2 
   7   chr7_93951319     ZGre    A    G        0      0        2 
   7   chr7_93951319     ZHar    A    G        0      0        2 
   7   chr7_93951319   Sample    A    G        0      0        2 
   7   chr7_93951544     AAsi    A    C        0      0        2 
   7   chr7_93951544     AKia    A    C        0      0        2 
   7   chr7_93951544     AOna    A    C        0      0        2 
   7   chr7_93951544     ASom    A    C        0      0        2 
   7   chr7_93951544     HCab    A    C        0      0        2 
   7   chr7_93951544     HPrz    A    C        0      0        2 
   7   chr7_93951544     ZBoe    A    C      0.5      1        2 
   7   chr7_93951544     ZGre    A    C        0      0        2 
   7   chr7_93951544     ZHar    A    C        0      0        2 
   7   chr7_93951544   Sample    A    C        0      0        2 
   7   chr7_93954509     AAsi    T    C        0      0        2 
   7   chr7_93954509     AKia    T    C        0      0        2 
   7   chr7_93954509     AOna    T    C        0      0        2 
   7   chr7_93954509     ASom    T    C        0      0        2 
   7   chr7_93954509     HCab    T    C        1      2        2 
   7   chr7_93954509     HPrz    T    C        1      2        2 
   7   chr7_93954509     ZBoe    T    C        0      0        2 
   7   chr7_93954509     ZGre    T    C        0      0        2 
   7   chr7_93954509     ZHar    T    C        0      0        2 
   7   chr7_93954509   Sample    T    C        0      0        2 
   7   chr7_93956078     AAsi    T    C        0      0        2 
   7   chr7_93956078     AKia    T    C        0      0        2 
   7   chr7_93956078     AOna    T    C        0      0        2 
   7   chr7_93956078     ASom    T    C        0      0        2 
   7   chr7_93956078     HCab    T    C        1      2        2 
   7   chr7_93956078     HPrz    T    C        1      2        2 
   7   chr7_93956078     ZBoe    T    C        0      0        2 
   7   chr7_93956078     ZGre    T    C        0      0        2 
   7   chr7_93956078     ZHar    T    C        0      0        2 
   7   chr7_93956078   Sample    T    C        1      2        2 
   7   chr7_93961801     AAsi    G    A        0      0        2 
   7   chr7_93961801     AKia    G    A        0      0        2 
   7   chr7_93961801     AOna    G    A        0      0        2 
   7   chr7_93961801     ASom    G    A        0      0        2 
   7   chr7_93961801     HCab    G    A        1      2        2 
   7   chr7_93961801     HPrz    G    A        1      2        2 
   7   chr7_93961801     ZBoe    G    A        0      0        2 
   7   chr7_93961801     ZGre    G    A        0      0        2 
   7   chr7_93961801     ZHar    G    A        0      0        2 
   7   chr7_93961801   Sample    G    A        0      0        2 
   7   chr7_93963691     AAsi    T    C        0      0        2 
   7   chr7_93963691     AKia    T    C        0      0        2 
   7   chr7_93963691     AOna    T    C        0      0        2 
   7   chr7_93963691     ASom    T    C        0      0        2 
   7   chr7_93963691     HCab    T    C        0      0        2 
   7   chr7_93963691     HPrz    T    C        0      0        2 
   7   chr7_93963691     ZBoe    T    C        0      0        2 
   7   chr7_93963691     ZGre    T    C        0      0        2 
   7   chr7_93963691     ZHar    T    C        1      2        2 
   7   chr7_93963691   Sample    T    C        0      0        2 
   7   chr7_93975758     AAsi    C    A        0      0        2 
   7   chr7_93975758     AKia    C    A        0      0        2 
   7   chr7_93975758     AOna    C    A        0      0        2 
   7   chr7_93975758     ASom    C    A        0      0        2 
   7   chr7_93975758     HCab    C    A      0.5      1        2 
   7   chr7_93975758     HPrz    C    A        0      0        2 
   7   chr7_93975758     ZBoe    C    A        0      0        2 
   7   chr7_93975758     ZGre    C    A        0      0        2 
   7   chr7_93975758     ZHar    C    A        0      0        2 
   7   chr7_93975758   Sample    C    A        0      0        2 
   7   chr7_93979118     AAsi    C    T        0      0        2 
   7   chr7_93979118     AKia    C    T        0      0        2 
   7   chr7_93979118     AOna    C    T        0      0        2 
   7   chr7_93979118     ASom    C    T        0      0        2 
   7   chr7_93979118     HCab    C    T        0      0        2 
   7   chr7_93979118     HPrz    C    T        0      0        2 
   7   chr7_93979118     ZBoe    C    T        0      0        2 
   7   chr7_93979118     ZGre    C    T        1      2        2 
   7   chr7_93979118     ZHar    C    T        1      2        2 
   7   chr7_93979118   Sample    C    T        0      0        2 
   7   chr7_93979638     AAsi    G    A        0      0        2 
   7   chr7_93979638     AKia    G    A        1      2        2 
   7   chr7_93979638     AOna    G    A        1      2        2 
   7   chr7_93979638     ASom    G    A        0      0        2 
   7   chr7_93979638     HCab    G    A        0      0        2 
   7   chr7_93979638     HPrz    G    A        0      0        2 
   7   chr7_93979638     ZBoe    G    A        0      0        2 
   7   chr7_93979638     ZGre    G    A        0      0        2 
   7   chr7_93979638     ZHar    G    A        0      0        2 
   7   chr7_93979638   Sample    G    A        0      0        2 
   7   chr7_93981717     AAsi    G    A        0      0        2 
   7   chr7_93981717     AKia    G    A        0      0        2 
   7   chr7_93981717     AOna    G    A        0      0        2 
   7   chr7_93981717     ASom    G    A        0      0        2 
   7   chr7_93981717     HCab    G    A        1      2        2 
   7   chr7_93981717     HPrz    G    A        1      2        2 
   7   chr7_93981717     ZBoe    G    A        0      0        2 
   7   chr7_93981717     ZGre    G    A        0      0        2 
   7   chr7_93981717     ZHar    G    A        0      0        2 
   7   chr7_93981717   Sample    G    A        0      0        2 
   7   chr7_93993967     AAsi    T    C      0.5      1        2 
   7   chr7_93993967     AKia    T    C        0      0        2 
   7   chr7_93993967     AOna    T    C        0      0        2 
   7   chr7_93993967     ASom    T    C        0      0        2 
   7   chr7_93993967     HCab    T    C        0      0        2 
   7   chr7_93993967     HPrz    T    C        0      0        2 
   7   chr7_93993967     ZBoe    T    C        0      0        2 
   7   chr7_93993967     ZGre    T    C        0      0        2 
   7   chr7_93993967     ZHar    T    C        0      0        2 
   7   chr7_93993967   Sample    T    C        0      0        2 
   7   chr7_94001982     AAsi    C    G        0      0        2 
   7   chr7_94001982     AKia    C    G        0      0        2 
   7   chr7_94001982     AOna    C    G        0      0        2 
   7   chr7_94001982     ASom    C    G        0      0        2 
   7   chr7_94001982     HCab    C    G        1      2        2 
   7   chr7_94001982     HPrz    C    G        1      2        2 
   7   chr7_94001982     ZBoe    C    G        0      0        2 
   7   chr7_94001982     ZGre    C    G        0      0        2 
   7   chr7_94001982     ZHar    C    G        0      0        2 
   7   chr7_94001982   Sample    C    G        0      0        2 
   7   chr7_94002935     AAsi    A    G        0      0        2 
   7   chr7_94002935     AKia    A    G        0      0        2 
   7   chr7_94002935     AOna    A    G      0.5      1        2 
   7   chr7_94002935     ASom    A    G        0      0        2 
   7   chr7_94002935     HCab    A    G        0      0        2 
   7   chr7_94002935     HPrz    A    G        0      0        2 
   7   chr7_94002935     ZBoe    A    G        0      0        2 
   7   chr7_94002935     ZGre    A    G        0      0        2 
   7   chr7_94002935     ZHar    A    G        0      0        2 
   7   chr7_94002935   Sample    A    G        0      0        2 
   7   chr7_94003440     AAsi    G    A        0      0        2 
   7   chr7_94003440     AKia    G    A        0      0        2 
   7   chr7_94003440     AOna    G    A        0      0        2 
   7   chr7_94003440     ASom    G    A        0      0        2 
   7   chr7_94003440     HCab    G    A        0      0        2 
   7   chr7_94003440     HPrz    G    A        0      0        2 
   7   chr7_94003440     ZBoe    G    A      0.5      1        2 
   7   chr7_94003440     ZGre    G    A        0      0        2 
   7   chr7_94003440     ZHar    G    A        0      0        2 
   7   chr7_94003440   Sample    G    A        0      0        2 
   7   chr7_94007874     AAsi    A    G        0      0        2 
   7   chr7_94007874     AKia    A    G        1      2        2 
   7   chr7_94007874     AOna    A    G      0.5      1        2 
   7   chr7_94007874     ASom    A    G        0      0        2 
   7   chr7_94007874     HCab    A    G        0      0        2 
   7   chr7_94007874     HPrz    A    G        0      0        2 
   7   chr7_94007874     ZBoe    A    G        0      0        2 
   7   chr7_94007874     ZGre    A    G        0      0        2 
   7   chr7_94007874     ZHar    A    G        0      0        2 
   7   chr7_94007874   Sample    A    G        0      0        2 
   7   chr7_94009567     AAsi    G    C        0      0        2 
   7   chr7_94009567     AKia    G    C        0      0        2 
   7   chr7_94009567     AOna    G    C      0.5      1        2 
   7   chr7_94009567     ASom    G    C        0      0        2 
   7   chr7_94009567     HCab    G    C        0      0        2 
   7   chr7_94009567     HPrz    G    C        0      0        2 
   7   chr7_94009567     ZBoe    G    C        0      0        2 
   7   chr7_94009567     ZGre    G    C        0      0        2 
   7   chr7_94009567     ZHar    G    C        0      0        2 
   7   chr7_94009567   Sample    G    C        0      0        2 
   7   chr7_94015267     AAsi    G    T        0      0        2 
   7   chr7_94015267     AKia    G    T        1      2        2 
   7   chr7_94015267     AOna    G    T      0.5      1        2 
   7   chr7_94015267     ASom    G    T        0      0        2 
   7   chr7_94015267     HCab    G    T        0      0        2 
   7   chr7_94015267     HPrz    G    T        0      0        2 
   7   chr7_94015267     ZBoe    G    T        0      0        2 
   7   chr7_94015267     ZGre    G    T        0      0        2 
   7   chr7_94015267     ZHar    G    T        0      0        2 
   7   chr7_94015267   Sample    G    T        0      0        2 
   7   chr7_94021720     AAsi    G    A        0      0        2 
   7   chr7_94021720     AKia    G    A        0      0        2 
   7   chr7_94021720     AOna    G    A        0      0        2 
   7   chr7_94021720     ASom    G    A        0      0        2 
   7   chr7_94021720     HCab    G    A        0      0        2 
   7   chr7_94021720     HPrz    G    A        0      0        2 
   7   chr7_94021720     ZBoe    G    A      0.5      1        2 
   7   chr7_94021720     ZGre    G    A        0      0        2 
   7   chr7_94021720     ZHar    G    A        0      0        2 
   7   chr7_94021720   Sample    G    A        0      0        2 
   7   chr7_94024741     AAsi    A    G        0      0        2 
   7   chr7_94024741     AKia    A    G        0      0        2 
   7   chr7_94024741     AOna    A    G        0      0        2 
   7   chr7_94024741     ASom    A    G        0      0        2 
   7   chr7_94024741     HCab    A    G        0      0        2 
   7   chr7_94024741     HPrz    A    G        0      0        2 
   7   chr7_94024741     ZBoe    A    G        0      0        2 
   7   chr7_94024741     ZGre    A    G        0      0        2 
   7   chr7_94024741     ZHar    A    G      0.5      1        2 
   7   chr7_94024741   Sample    A    G        0      0        2 
   7   chr7_94025468     AAsi    G    A        0      0        2 
   7   chr7_94025468     AKia    G    A        0      0        2 
   7   chr7_94025468     AOna    G    A        0      0        2 
   7   chr7_94025468     ASom    G    A        0      0        2 
   7   chr7_94025468     HCab    G    A        0      0        2 
   7   chr7_94025468     HPrz    G    A        0      0        2 
   7   chr7_94025468     ZBoe    G    A        0      0        2 
   7   chr7_94025468     ZGre    G    A      0.5      1        2 
   7   chr7_94025468     ZHar    G    A        0      0        2 
   7   chr7_94025468   Sample    G    A        0      0        2 
   7   chr7_94036559     AAsi    A    G        0      0        2 
   7   chr7_94036559     AKia    A    G        0      0        2 
   7   chr7_94036559     AOna    A    G        0      0        2 
   7   chr7_94036559     ASom    A    G        0      0        2 
   7   chr7_94036559     HCab    A    G      0.5      1        2 
   7   chr7_94036559     HPrz    A    G        1      2        2 
   7   chr7_94036559     ZBoe    A    G        0      0        2 
   7   chr7_94036559     ZGre    A    G        0      0        2 
   7   chr7_94036559     ZHar    A    G        0      0        2 
   7   chr7_94036559   Sample    A    G        0      0        2 
   7   chr7_94039455     AAsi    A    G        0      0        2 
   7   chr7_94039455     AKia    A    G        0      0        2 
   7   chr7_94039455     AOna    A    G        0      0        2 
   7   chr7_94039455     ASom    A    G        0      0        2 
   7   chr7_94039455     HCab    A    G        1      2        2 
   7   chr7_94039455     HPrz    A    G        1      2        2 
   7   chr7_94039455     ZBoe    A    G        0      0        2 
   7   chr7_94039455     ZGre    A    G        0      0        2 
   7   chr7_94039455     ZHar    A    G        0      0        2 
   7   chr7_94039455   Sample    A    G        0      0        2 
   7   chr7_94051645     AAsi    T    A        1      2        2 
   7   chr7_94051645     AKia    T    A        0      0        2 
   7   chr7_94051645     AOna    T    A        0      0        2 
   7   chr7_94051645     ASom    T    A        1      2        2 
   7   chr7_94051645     HCab    T    A        0      0        2 
   7   chr7_94051645     HPrz    T    A        0      0        2 
   7   chr7_94051645     ZBoe    T    A        0      0        2 
   7   chr7_94051645     ZGre    T    A        0      0        2 
   7   chr7_94051645     ZHar    T    A        0      0        2 
   7   chr7_94051645   Sample    T    A        1      2        2 
   7   chr7_94053911     AAsi    G    C        1      2        2 
   7   chr7_94053911     AKia    G    C        0      0        2 
   7   chr7_94053911     AOna    G    C        0      0        2 
   7   chr7_94053911     ASom    G    C        1      2        2 
   7   chr7_94053911     HCab    G    C        0      0        2 
   7   chr7_94053911     HPrz    G    C        0      0        2 
   7   chr7_94053911     ZBoe    G    C        0      0        2 
   7   chr7_94053911     ZGre    G    C        0      0        2 
   7   chr7_94053911     ZHar    G    C        0      0        2 
   7   chr7_94053911   Sample    G    C        1      2        2 
   7   chr7_94057006     AAsi    A    G        0      0        2 
   7   chr7_94057006     AKia    A    G        0      0        2 
   7   chr7_94057006     AOna    A    G        0      0        2 
   7   chr7_94057006     ASom    A    G        0      0        2 
   7   chr7_94057006     HCab    A    G        0      0        2 
   7   chr7_94057006     HPrz    A    G        0      0        2 
   7   chr7_94057006     ZBoe    A    G      0.5      1        2 
   7   chr7_94057006     ZGre    A    G        0      0        2 
   7   chr7_94057006     ZHar    A    G        0      0        2 
   7   chr7_94057006   Sample    A    G        0      0        2 
   7   chr7_94061592     AAsi    A    G        0      0        2 
   7   chr7_94061592     AKia    A    G        0      0        2 
   7   chr7_94061592     AOna    A    G        0      0        2 
   7   chr7_94061592     ASom    A    G        0      0        2 
   7   chr7_94061592     HCab    A    G        0      0        2 
   7   chr7_94061592     HPrz    A    G        0      0        2 
   7   chr7_94061592     ZBoe    A    G        1      2        2 
   7   chr7_94061592     ZGre    A    G        1      2        2 
   7   chr7_94061592     ZHar    A    G        1      2        2 
   7   chr7_94061592   Sample    A    G        0      0        2 
   7   chr7_94065302     AAsi    G    A        0      0        2 
   7   chr7_94065302     AKia    G    A        0      0        2 
   7   chr7_94065302     AOna    G    A        0      0        2 
   7   chr7_94065302     ASom    G    A        0      0        2 
   7   chr7_94065302     HCab    G    A        0      0        2 
   7   chr7_94065302     HPrz    G    A        0      0        2 
   7   chr7_94065302     ZBoe    G    A        0      0        2 
   7   chr7_94065302     ZGre    G    A      0.5      1        2 
   7   chr7_94065302     ZHar    G    A        0      0        2 
   7   chr7_94065302   Sample    G    A        0      0        2 
   7   chr7_94070938     AAsi    C    G        0      0        2 
   7   chr7_94070938     AKia    C    G        0      0        2 
   7   chr7_94070938     AOna    C    G        0      0        2 
   7   chr7_94070938     ASom    C    G        0      0        2 
   7   chr7_94070938     HCab    C    G        0      0        2 
   7   chr7_94070938     HPrz    C    G        0      0        2 
   7   chr7_94070938     ZBoe    C    G        0      0        2 
   7   chr7_94070938     ZGre    C    G        0      0        2 
   7   chr7_94070938     ZHar    C    G        1      2        2 
   7   chr7_94070938   Sample    C    G        0      0        2 
   7   chr7_94073083     AAsi    G    A        0      0        2 
   7   chr7_94073083     AKia    G    A        0      0        2 
   7   chr7_94073083     AOna    G    A        0      0        2 
   7   chr7_94073083     ASom    G    A        0      0        2 
   7   chr7_94073083     HCab    G    A        1      2        2 
   7   chr7_94073083     HPrz    G    A        1      2        2 
   7   chr7_94073083     ZBoe    G    A        0      0        2 
   7   chr7_94073083     ZGre    G    A        0      0        2 
   7   chr7_94073083     ZHar    G    A        0      0        2 
   7   chr7_94073083   Sample    G    A        0      0        2 
   7   chr7_94074485     AAsi    G    A        0      0        2 
   7   chr7_94074485     AKia    G    A        0      0        2 
   7   chr7_94074485     AOna    G    A        0      0        2 
   7   chr7_94074485     ASom    G    A        0      0        2 
   7   chr7_94074485     HCab    G    A        1      2        2 
   7   chr7_94074485     HPrz    G    A        1      2        2 
   7   chr7_94074485     ZBoe    G    A        0      0        2 
   7   chr7_94074485     ZGre    G    A        0      0        2 
   7   chr7_94074485     ZHar    G    A        0      0        2 
   7   chr7_94074485   Sample    G    A        0      0        2 
   7   chr7_94075433     AAsi    C    T        0      0        2 
   7   chr7_94075433     AKia    C    T        0      0        2 
   7   chr7_94075433     AOna    C    T        1      2        2 
   7   chr7_94075433     ASom    C    T        0      0        2 
   7   chr7_94075433     HCab    C    T        0      0        2 
   7   chr7_94075433     HPrz    C    T        0      0        2 
   7   chr7_94075433     ZBoe    C    T        0      0        2 
   7   chr7_94075433     ZGre    C    T        0      0        2 
   7   chr7_94075433     ZHar    C    T        0      0        2 
   7   chr7_94075433   Sample    C    T        0      0        2 
   7   chr7_94078216     AAsi    G    A        0      0        2 
   7   chr7_94078216     AKia    G    A        0      0        2 
   7   chr7_94078216     AOna    G    A        0      0        2 
   7   chr7_94078216     ASom    G    A        0      0        2 
   7   chr7_94078216     HCab    G    A        1      2        2 
   7   chr7_94078216     HPrz    G    A        1      2        2 
   7   chr7_94078216     ZBoe    G    A        0      0        2 
   7   chr7_94078216     ZGre    G    A        0      0        2 
   7   chr7_94078216     ZHar    G    A        0      0        2 
   7   chr7_94078216   Sample    G    A        0      0        2 
   7   chr7_94080138     AAsi    G    A        0      0        2 
   7   chr7_94080138     AKia    G    A        0      0        2 
   7   chr7_94080138     AOna    G    A        0      0        2 
   7   chr7_94080138     ASom    G    A        0      0        2 
   7   chr7_94080138     HCab    G    A        1      2        2 
   7   chr7_94080138     HPrz    G    A        1      2        2 
   7   chr7_94080138     ZBoe    G    A        0      0        2 
   7   chr7_94080138     ZGre    G    A        0      0        2 
   7   chr7_94080138     ZHar    G    A        0      0        2 
   7   chr7_94080138   Sample    G    A        0      0        2 
   7   chr7_94094923     AAsi    C    T        0      0        2 
   7   chr7_94094923     AKia    C    T        0      0        2 
   7   chr7_94094923     AOna    C    T        0      0        2 
   7   chr7_94094923     ASom    C    T        0      0        2 
   7   chr7_94094923     HCab    C    T        1      2        2 
   7   chr7_94094923     HPrz    C    T        1      2        2 
   7   chr7_94094923     ZBoe    C    T        0      0        2 
   7   chr7_94094923     ZGre    C    T        0      0        2 
   7   chr7_94094923     ZHar    C    T        0      0        2 
   7   chr7_94094923   Sample    C    T        0      0        2 
   7   chr7_94095323     AAsi    T    C        0      0        2 
   7   chr7_94095323     AKia    T    C        0      0        2 
   7   chr7_94095323     AOna    T    C        0      0        2 
   7   chr7_94095323     ASom    T    C        0      0        2 
   7   chr7_94095323     HCab    T    C        1      2        2 
   7   chr7_94095323     HPrz    T    C        1      2        2 
   7   chr7_94095323     ZBoe    T    C        0      0        2 
   7   chr7_94095323     ZGre    T    C        0      0        2 
   7   chr7_94095323     ZHar    T    C        0      0        2 
   7   chr7_94095323   Sample    T    C        0      0        2 
   7   chr7_94100143     AAsi    A    G        0      0        2 
   7   chr7_94100143     AKia    A    G        1      2        2 
   7   chr7_94100143     AOna    A    G      0.5      1        2 
   7   chr7_94100143     ASom    A    G        0      0        2 
   7   chr7_94100143     HCab    A    G        0      0        2 
   7   chr7_94100143     HPrz    A    G        0      0        2 
   7   chr7_94100143     ZBoe    A    G        0      0        2 
   7   chr7_94100143     ZGre    A    G        0      0        2 
   7   chr7_94100143     ZHar    A    G        0      0        2 
   7   chr7_94100143   Sample    A    G        0      0        2 
   7   chr7_94100231     AAsi    G    A        0      0        2 
   7   chr7_94100231     AKia    G    A        0      0        2 
   7   chr7_94100231     AOna    G    A        0      0        2 
   7   chr7_94100231     ASom    G    A        0      0        2 
   7   chr7_94100231     HCab    G    A        0      0        2 
   7   chr7_94100231     HPrz    G    A        0      0        2 
   7   chr7_94100231     ZBoe    G    A      0.5      1        2 
   7   chr7_94100231     ZGre    G    A        0      0        2 
   7   chr7_94100231     ZHar    G    A        0      0        2 
   7   chr7_94100231   Sample    G    A        0      0        2 
   7   chr7_94104293     AAsi    G    A        0      0        2 
   7   chr7_94104293     AKia    G    A        0      0        2 
   7   chr7_94104293     AOna    G    A        0      0        2 
   7   chr7_94104293     ASom    G    A        0      0        2 
   7   chr7_94104293     HCab    G    A        1      2        2 
   7   chr7_94104293     HPrz    G    A        1      2        2 
   7   chr7_94104293     ZBoe    G    A        0      0        2 
   7   chr7_94104293     ZGre    G    A        0      0        2 
   7   chr7_94104293     ZHar    G    A        0      0        2 
   7   chr7_94104293   Sample    G    A        0      0        2 
   7   chr7_94108744     AAsi    A    G        0      0        2 
   7   chr7_94108744     AKia    A    G        0      0        2 
   7   chr7_94108744     AOna    A    G        0      0        2 
   7   chr7_94108744     ASom    A    G        0      0        2 
   7   chr7_94108744     HCab    A    G        0      0        2 
   7   chr7_94108744     HPrz    A    G        0      0        2 
   7   chr7_94108744     ZBoe    A    G        0      0        2 
   7   chr7_94108744     ZGre    A    G        1      2        2 
   7   chr7_94108744     ZHar    A    G        0      0        2 
   7   chr7_94108744   Sample    A    G        0      0        2 
   7   chr7_94108824     AAsi    C    G        0      0        2 
   7   chr7_94108824     AKia    C    G        0      0        2 
   7   chr7_94108824     AOna    C    G        0      0        2 
   7   chr7_94108824     ASom    C    G        0      0        2 
   7   chr7_94108824     HCab    C    G        0      0        2 
   7   chr7_94108824     HPrz    C    G        0      0        2 
   7   chr7_94108824     ZBoe    C    G        0      0        2 
   7   chr7_94108824     ZGre    C    G        0      0        2 
   7   chr7_94108824     ZHar    C    G        1      2        2 
   7   chr7_94108824   Sample    C    G        0      0        2 
   7   chr7_94114918     AAsi    A    T        0      0        2 
   7   chr7_94114918     AKia    A    T        0      0        2 
   7   chr7_94114918     AOna    A    T        0      0        2 
   7   chr7_94114918     ASom    A    T        0      0        2 
   7   chr7_94114918     HCab    A    T        1      2        2 
   7   chr7_94114918     HPrz    A    T        1      2        2 
   7   chr7_94114918     ZBoe    A    T        0      0        2 
   7   chr7_94114918     ZGre    A    T        0      0        2 
   7   chr7_94114918     ZHar    A    T        0      0        2 
   7   chr7_94114918   Sample    A    T        0      0        2 
   7   chr7_94115893     AAsi    T    C        0      0        2 
   7   chr7_94115893     AKia    T    C        0      0        2 
   7   chr7_94115893     AOna    T    C        0      0        2 
   7   chr7_94115893     ASom    T    C        0      0        2 
   7   chr7_94115893     HCab    T    C        1      2        2 
   7   chr7_94115893     HPrz    T    C        1      2        2 
   7   chr7_94115893     ZBoe    T    C        0      0        2 
   7   chr7_94115893     ZGre    T    C        0      0        2 
   7   chr7_94115893     ZHar    T    C        0      0        2 
   7   chr7_94115893   Sample    T    C        0      0        2 
   7   chr7_94117218     AAsi    G    C        1      2        2 
   7   chr7_94117218     AKia    G    C        0      0        2 
   7   chr7_94117218     AOna    G    C      0.5      1        2 
   7   chr7_94117218     ASom    G    C        1      2        2 
   7   chr7_94117218     HCab    G    C        0      0        2 
   7   chr7_94117218     HPrz    G    C        0      0        2 
   7   chr7_94117218     ZBoe    G    C        0      0        2 
   7   chr7_94117218     ZGre    G    C        0      0        2 
   7   chr7_94117218     ZHar    G    C        0      0        2 
   7   chr7_94117218   Sample    G    C        1      2        2 
   7   chr7_94121204     AAsi    C    A        0      0        2 
   7   chr7_94121204     AKia    C    A        0      0        2 
   7   chr7_94121204     AOna    C    A        0      0        2 
   7   chr7_94121204     ASom    C    A        0      0        2 
   7   chr7_94121204     HCab    C    A        0      0        2 
   7   chr7_94121204     HPrz    C    A        0      0        2 
   7   chr7_94121204     ZBoe    C    A      0.5      1        2 
   7   chr7_94121204     ZGre    C    A        0      0        2 
   7   chr7_94121204     ZHar    C    A        0      0        2 
   7   chr7_94121204   Sample    C    A        0      0        2 
   7   chr7_94137861     AAsi    G    C        0      0        2 
   7   chr7_94137861     AKia    G    C        0      0        2 
   7   chr7_94137861     AOna    G    C        0      0        2 
   7   chr7_94137861     ASom    G    C        0      0        2 
   7   chr7_94137861     HCab    G    C        1      2        2 
   7   chr7_94137861     HPrz    G    C        1      2        2 
   7   chr7_94137861     ZBoe    G    C        0      0        2 
   7   chr7_94137861     ZGre    G    C        0      0        2 
   7   chr7_94137861     ZHar    G    C        0      0        2 
   7   chr7_94137861   Sample    G    C        0      0        2 
   7   chr7_94138145     AAsi    A    G        0      0        2 
   7   chr7_94138145     AKia    A    G        0      0        2 
   7   chr7_94138145     AOna    A    G        0      0        2 
   7   chr7_94138145     ASom    A    G        0      0        2 
   7   chr7_94138145     HCab    A    G        0      0        2 
   7   chr7_94138145     HPrz    A    G        0      0        2 
   7   chr7_94138145     ZBoe    A    G        1      2        2 
   7   chr7_94138145     ZGre    A    G        1      2        2 
   7   chr7_94138145     ZHar    A    G        1      2        2 
   7   chr7_94138145   Sample    A    G        0      0        2 
   7   chr7_94138811     AAsi    T    C        0      0        2 
   7   chr7_94138811     AKia    T    C        0      0        2 
   7   chr7_94138811     AOna    T    C        0      0        2 
   7   chr7_94138811     ASom    T    C        0      0        2 
   7   chr7_94138811     HCab    T    C        0      0        2 
   7   chr7_94138811     HPrz    T    C        0      0        2 
   7   chr7_94138811     ZBoe    T    C        0      0        2 
   7   chr7_94138811     ZGre    T    C      0.5      1        2 
   7   chr7_94138811     ZHar    T    C        0      0        2 
   7   chr7_94138811   Sample    T    C        0      0        2 
   7   chr7_94140824     AAsi    T    A        0      0        2 
   7   chr7_94140824     AKia    T    A        0      0        2 
   7   chr7_94140824     AOna    T    A        0      0        2 
   7   chr7_94140824     ASom    T    A        0      0        2 
   7   chr7_94140824     HCab    T    A        0      0        2 
   7   chr7_94140824     HPrz    T    A        0      0        2 
   7   chr7_94140824     ZBoe    T    A        0      0        2 
   7   chr7_94140824     ZGre    T    A        0      0        2 
   7   chr7_94140824     ZHar    T    A      0.5      1        2 
   7   chr7_94140824   Sample    T    A        0      0        2 
   7   chr7_94141611     AAsi    T    C        0      0        2 
   7   chr7_94141611     AKia    T    C        0      0        2 
   7   chr7_94141611     AOna    T    C        0      0        2 
   7   chr7_94141611     ASom    T    C        0      0        2 
   7   chr7_94141611     HCab    T    C        0      0        2 
   7   chr7_94141611     HPrz    T    C        0      0        2 
   7   chr7_94141611     ZBoe    T    C      0.5      1        2 
   7   chr7_94141611     ZGre    T    C        0      0        2 
   7   chr7_94141611     ZHar    T    C        0      0        2 
   7   chr7_94141611   Sample    T    C        0      0        2 
   7   chr7_94146554     AAsi    T    C        0      0        2 
   7   chr7_94146554     AKia    T    C        0      0        2 
   7   chr7_94146554     AOna    T    C      0.5      1        2 
   7   chr7_94146554     ASom    T    C        0      0        2 
   7   chr7_94146554     HCab    T    C        1      2        2 
   7   chr7_94146554     HPrz    T    C        1      2        2 
   7   chr7_94146554     ZBoe    T    C        0      0        2 
   7   chr7_94146554     ZGre    T    C        0      0        2 
   7   chr7_94146554     ZHar    T    C        0      0        2 
   7   chr7_94146554   Sample    T    C        1      2        2 
   7   chr7_94154099     AAsi    A    G        0      0        2 
   7   chr7_94154099     AKia    A    G        0      0        2 
   7   chr7_94154099     AOna    A    G        0      0        2 
   7   chr7_94154099     ASom    A    G        0      0        2 
   7   chr7_94154099     HCab    A    G        1      2        2 
   7   chr7_94154099     HPrz    A    G        1      2        2 
   7   chr7_94154099     ZBoe    A    G        0      0        2 
   7   chr7_94154099     ZGre    A    G        0      0        2 
   7   chr7_94154099     ZHar    A    G        0      0        2 
   7   chr7_94154099   Sample    A    G        0      0        2 
   7   chr7_94154959     AAsi    T    C        0      0        2 
   7   chr7_94154959     AKia    T    C        0      0        2 
   7   chr7_94154959     AOna    T    C        0      0        2 
   7   chr7_94154959     ASom    T    C        0      0        2 
   7   chr7_94154959     HCab    T    C        0      0        2 
   7   chr7_94154959     HPrz    T    C        0      0        2 
   7   chr7_94154959     ZBoe    T    C        1      2        2 
   7   chr7_94154959     ZGre    T    C        1      2        2 
   7   chr7_94154959     ZHar    T    C        1      2        2 
   7   chr7_94154959   Sample    T    C        0      0        2 
   7   chr7_94155288     AAsi    T    A        0      0        2 
   7   chr7_94155288     AKia    T    A        0      0        2 
   7   chr7_94155288     AOna    T    A        0      0        2 
   7   chr7_94155288     ASom    T    A        0      0        2 
   7   chr7_94155288     HCab    T    A        0      0        2 
   7   chr7_94155288     HPrz    T    A        0      0        2 
   7   chr7_94155288     ZBoe    T    A        1      2        2 
   7   chr7_94155288     ZGre    T    A      0.5      1        2 
   7   chr7_94155288     ZHar    T    A        0      0        2 
   7   chr7_94155288   Sample    T    A        0      0        2 
   7   chr7_94156684     AAsi    T    C        0      0        2 
   7   chr7_94156684     AKia    T    C        0      0        2 
   7   chr7_94156684     AOna    T    C        0      0        2 
   7   chr7_94156684     ASom    T    C        0      0        2 
   7   chr7_94156684     HCab    T    C        1      2        2 
   7   chr7_94156684     HPrz    T    C        1      2        2 
   7   chr7_94156684     ZBoe    T    C        0      0        2 
   7   chr7_94156684     ZGre    T    C        0      0        2 
   7   chr7_94156684     ZHar    T    C        0      0        2 
   7   chr7_94156684   Sample    T    C        0      0        2 
   7   chr7_94165135     AAsi    G    T        0      0        2 
   7   chr7_94165135     AKia    G    T        0      0        2 
   7   chr7_94165135     AOna    G    T        0      0        2 
   7   chr7_94165135     ASom    G    T        0      0        2 
   7   chr7_94165135     HCab    G    T        0      0        2 
   7   chr7_94165135     HPrz    G    T        0      0        2 
   7   chr7_94165135     ZBoe    G    T        0      0        2 
   7   chr7_94165135     ZGre    G    T        0      0        2 
   7   chr7_94165135     ZHar    G    T        1      2        2 
   7   chr7_94165135   Sample    G    T        0      0        2 
   7   chr7_94172910     AAsi    C    G        0      0        2 
   7   chr7_94172910     AKia    C    G        0      0        2 
   7   chr7_94172910     AOna    C    G        0      0        2 
   7   chr7_94172910     ASom    C    G        0      0        2 
   7   chr7_94172910     HCab    C    G        0      0        2 
   7   chr7_94172910     HPrz    C    G        0      0        2 
   7   chr7_94172910     ZBoe    C    G        1      2        2 
   7   chr7_94172910     ZGre    C    G        1      2        2 
   7   chr7_94172910     ZHar    C    G        1      2        2 
   7   chr7_94172910   Sample    C    G        0      0        2 
   7   chr7_94175648     AAsi    T    A        0      0        2 
   7   chr7_94175648     AKia    T    A        0      0        2 
   7   chr7_94175648     AOna    T    A        0      0        2 
   7   chr7_94175648     ASom    T    A        0      0        2 
   7   chr7_94175648     HCab    T    A      0.5      1        2 
   7   chr7_94175648     HPrz    T    A        0      0        2 
   7   chr7_94175648     ZBoe    T    A        0      0        2 
   7   chr7_94175648     ZGre    T    A        0      0        2 
   7   chr7_94175648     ZHar    T    A        0      0        2 
   7   chr7_94175648   Sample    T    A        0      0        2 
   7   chr7_94186664     AAsi    A    C        0      0        2 
   7   chr7_94186664     AKia    A    C        0      0        2 
   7   chr7_94186664     AOna    A    C        0      0        2 
   7   chr7_94186664     ASom    A    C        0      0        2 
   7   chr7_94186664     HCab    A    C        0      0        2 
   7   chr7_94186664     HPrz    A    C        0      0        2 
   7   chr7_94186664     ZBoe    A    C        0      0        2 
   7   chr7_94186664     ZGre    A    C        1      2        2 
   7   chr7_94186664     ZHar    A    C        0      0        2 
   7   chr7_94186664   Sample    A    C        0      0        2 
   7   chr7_94187785     AAsi    C    G        0      0        2 
   7   chr7_94187785     AKia    C    G        0      0        2 
   7   chr7_94187785     AOna    C    G        0      0        2 
   7   chr7_94187785     ASom    C    G        0      0        2 
   7   chr7_94187785     HCab    C    G      0.5      1        2 
   7   chr7_94187785     HPrz    C    G      0.5      1        2 
   7   chr7_94187785     ZBoe    C    G        0      0        2 
   7   chr7_94187785     ZGre    C    G        0      0        2 
   7   chr7_94187785     ZHar    C    G        0      0        2 
   7   chr7_94187785   Sample    C    G        0      0        2 
   7   chr7_94196927     AAsi    A    G        0      0        2 
   7   chr7_94196927     AKia    A    G        1      2        2 
   7   chr7_94196927     AOna    A    G      0.5      1        2 
   7   chr7_94196927     ASom    A    G        0      0        2 
   7   chr7_94196927     HCab    A    G        0      0        2 
   7   chr7_94196927     HPrz    A    G        0      0        2 
   7   chr7_94196927     ZBoe    A    G        0      0        2 
   7   chr7_94196927     ZGre    A    G        0      0        2 
   7   chr7_94196927     ZHar    A    G        0      0        2 
   7   chr7_94196927   Sample    A    G        0      0        2 
   7   chr7_94207470     AAsi    C    T        0      0        2 
   7   chr7_94207470     AKia    C    T        0      0        2 
   7   chr7_94207470     AOna    C    T        0      0        2 
   7   chr7_94207470     ASom    C    T        0      0        2 
   7   chr7_94207470     HCab    C    T        1      2        2 
   7   chr7_94207470     HPrz    C    T        1      2        2 
   7   chr7_94207470     ZBoe    C    T        0      0        2 
   7   chr7_94207470     ZGre    C    T        0      0        2 
   7   chr7_94207470     ZHar    C    T        0      0        2 
   7   chr7_94207470   Sample    C    T        0      0        2 
   7   chr7_94213623     AAsi    A    G        0      0        2 
   7   chr7_94213623     AKia    A    G        1      2        2 
   7   chr7_94213623     AOna    A    G        0      0        2 
   7   chr7_94213623     ASom    A    G        0      0        2 
   7   chr7_94213623     HCab    A    G        0      0        2 
   7   chr7_94213623     HPrz    A    G        0      0        2 
   7   chr7_94213623     ZBoe    A    G        0      0        2 
   7   chr7_94213623     ZGre    A    G        0      0        2 
   7   chr7_94213623     ZHar    A    G        0      0        2 
   7   chr7_94213623   Sample    A    G        0      0        2 
   7   chr7_94216874     AAsi    T    C        0      0        2 
   7   chr7_94216874     AKia    T    C        0      0        2 
   7   chr7_94216874     AOna    T    C        0      0        2 
   7   chr7_94216874     ASom    T    C        0      0        2 
   7   chr7_94216874     HCab    T    C        1      2        2 
   7   chr7_94216874     HPrz    T    C        1      2        2 
   7   chr7_94216874     ZBoe    T    C        0      0        2 
   7   chr7_94216874     ZGre    T    C        0      0        2 
   7   chr7_94216874     ZHar    T    C        0      0        2 
   7   chr7_94216874   Sample    T    C        0      0        2 
   7   chr7_94219635     AAsi    C    A        0      0        2 
   7   chr7_94219635     AKia    C    A        0      0        2 
   7   chr7_94219635     AOna    C    A        0      0        2 
   7   chr7_94219635     ASom    C    A        0      0        2 
   7   chr7_94219635     HCab    C    A        0      0        2 
   7   chr7_94219635     HPrz    C    A        0      0        2 
   7   chr7_94219635     ZBoe    C    A      0.5      1        2 
   7   chr7_94219635     ZGre    C    A        0      0        2 
   7   chr7_94219635     ZHar    C    A        0      0        2 
   7   chr7_94219635   Sample    C    A        0      0        2 
   7   chr7_94222379     AAsi    A    G        0      0        2 
   7   chr7_94222379     AKia    A    G        0      0        2 
   7   chr7_94222379     AOna    A    G        0      0        2 
   7   chr7_94222379     ASom    A    G        0      0        2 
   7   chr7_94222379     HCab    A    G      0.5      1        2 
   7   chr7_94222379     HPrz    A    G        0      0        2 
   7   chr7_94222379     ZBoe    A    G        0      0        2 
   7   chr7_94222379     ZGre    A    G        0      0        2 
   7   chr7_94222379     ZHar    A    G        0      0        2 
   7   chr7_94222379   Sample    A    G        0      0        2 
   7   chr7_94225820     AAsi    A    T        0      0        2 
   7   chr7_94225820     AKia    A    T        1      2        2 
   7   chr7_94225820     AOna    A    T        0      0        2 
   7   chr7_94225820     ASom    A    T        0      0        2 
   7   chr7_94225820     HCab    A    T        0      0        2 
   7   chr7_94225820     HPrz    A    T        0      0        2 
   7   chr7_94225820     ZBoe    A    T        0      0        2 
   7   chr7_94225820     ZGre    A    T        0      0        2 
   7   chr7_94225820     ZHar    A    T        0      0        2 
   7   chr7_94225820   Sample    A    T        0      0        2 
   7   chr7_94226093     AAsi    T    A        0      0        2 
   7   chr7_94226093     AKia    T    A        0      0        2 
   7   chr7_94226093     AOna    T    A        1      2        2 
   7   chr7_94226093     ASom    T    A        0      0        2 
   7   chr7_94226093     HCab    T    A        0      0        2 
   7   chr7_94226093     HPrz    T    A        0      0        2 
   7   chr7_94226093     ZBoe    T    A        0      0        2 
   7   chr7_94226093     ZGre    T    A        0      0        2 
   7   chr7_94226093     ZHar    T    A        0      0        2 
   7   chr7_94226093   Sample    T    A        0      0        2 
   7   chr7_94227377     AAsi    A    C        0      0        2 
   7   chr7_94227377     AKia    A    C        0      0        2 
   7   chr7_94227377     AOna    A    C        0      0        2 
   7   chr7_94227377     ASom    A    C        0      0        2 
   7   chr7_94227377     HCab    A    C        1      2        2 
   7   chr7_94227377     HPrz    A    C        1      2        2 
   7   chr7_94227377     ZBoe    A    C        0      0        2 
   7   chr7_94227377     ZGre    A    C        0      0        2 
   7   chr7_94227377     ZHar    A    C        0      0        2 
   7   chr7_94227377   Sample    A    C        0      0        2 
   7   chr7_94227920     AAsi    T    C        0      0        2 
   7   chr7_94227920     AKia    T    C        0      0        2 
   7   chr7_94227920     AOna    T    C        0      0        2 
   7   chr7_94227920     ASom    T    C        0      0        2 
   7   chr7_94227920     HCab    T    C        0      0        2 
   7   chr7_94227920     HPrz    T    C      0.5      1        2 
   7   chr7_94227920     ZBoe    T    C        0      0        2 
   7   chr7_94227920     ZGre    T    C        0      0        2 
   7   chr7_94227920     ZHar    T    C        0      0        2 
   7   chr7_94227920   Sample    T    C        0      0        2 
   7   chr7_94229439     AAsi    A    T        0      0        2 
   7   chr7_94229439     AKia    A    T        1      2        2 
   7   chr7_94229439     AOna    A    T        1      2        2 
   7   chr7_94229439     ASom    A    T        1      2        2 
   7   chr7_94229439     HCab    A    T        0      0        2 
   7   chr7_94229439     HPrz    A    T        0      0        2 
   7   chr7_94229439     ZBoe    A    T        0      0        2 
   7   chr7_94229439     ZGre    A    T        0      0        2 
   7   chr7_94229439     ZHar    A    T        0      0        2 
   7   chr7_94229439   Sample    A    T        1      2        2 
   7   chr7_94231885     AAsi    A    G        0      0        2 
   7   chr7_94231885     AKia    A    G        0      0        2 
   7   chr7_94231885     AOna    A    G        0      0        2 
   7   chr7_94231885     ASom    A    G        1      2        2 
   7   chr7_94231885     HCab    A    G        0      0        2 
   7   chr7_94231885     HPrz    A    G        0      0        2 
   7   chr7_94231885     ZBoe    A    G        0      0        2 
   7   chr7_94231885     ZGre    A    G        0      0        2 
   7   chr7_94231885     ZHar    A    G        0      0        2 
   7   chr7_94231885   Sample    A    G        0      0        2 
   7   chr7_94236023     AAsi    T    C        0      0        2 
   7   chr7_94236023     AKia    T    C        0      0        2 
   7   chr7_94236023     AOna    T    C        0      0        2 
   7   chr7_94236023     ASom    T    C        0      0        2 
   7   chr7_94236023     HCab    T    C        0      0        2 
   7   chr7_94236023     HPrz    T    C        0      0        2 
   7   chr7_94236023     ZBoe    T    C        0      0        2 
   7   chr7_94236023     ZGre    T    C      0.5      1        2 
   7   chr7_94236023     ZHar    T    C        0      0        2 
   7   chr7_94236023   Sample    T    C        0      0        2 
   7   chr7_94237053     AAsi    T    C        0      0        2 
   7   chr7_94237053     AKia    T    C        0      0        2 
   7   chr7_94237053     AOna    T    C        0      0        2 
   7   chr7_94237053     ASom    T    C        0      0        2 
   7   chr7_94237053     HCab    T    C        0      0        2 
   7   chr7_94237053     HPrz    T    C        0      0        2 
   7   chr7_94237053     ZBoe    T    C        0      0        2 
   7   chr7_94237053     ZGre    T    C        1      2        2 
   7   chr7_94237053     ZHar    T    C        0      0        2 
   7   chr7_94237053   Sample    T    C        0      0        2 
   7   chr7_94238458     AAsi    A    G        0      0        2 
   7   chr7_94238458     AKia    A    G        0      0        2 
   7   chr7_94238458     AOna    A    G        0      0        2 
   7   chr7_94238458     ASom    A    G        0      0        2 
   7   chr7_94238458     HCab    A    G        1      2        2 
   7   chr7_94238458     HPrz    A    G        1      2        2 
   7   chr7_94238458     ZBoe    A    G        0      0        2 
   7   chr7_94238458     ZGre    A    G        0      0        2 
   7   chr7_94238458     ZHar    A    G        0      0        2 
   7   chr7_94238458   Sample    A    G        0      0        2 
   7   chr7_94240686     AAsi    C    T        0      0        2 
   7   chr7_94240686     AKia    C    T        0      0        2 
   7   chr7_94240686     AOna    C    T        0      0        2 
   7   chr7_94240686     ASom    C    T        0      0        2 
   7   chr7_94240686     HCab    C    T        1      2        2 
   7   chr7_94240686     HPrz    C    T        1      2        2 
   7   chr7_94240686     ZBoe    C    T        0      0        2 
   7   chr7_94240686     ZGre    C    T        0      0        2 
   7   chr7_94240686     ZHar    C    T        0      0        2 
   7   chr7_94240686   Sample    C    T        0      0        2 
   7   chr7_94243142     AAsi    A    G        1      2        2 
   7   chr7_94243142     AKia    A    G        0      0        2 
   7   chr7_94243142     AOna    A    G        0      0        2 
   7   chr7_94243142     ASom    A    G        0      0        2 
   7   chr7_94243142     HCab    A    G        0      0        2 
   7   chr7_94243142     HPrz    A    G        0      0        2 
   7   chr7_94243142     ZBoe    A    G        0      0        2 
   7   chr7_94243142     ZGre    A    G        0      0        2 
   7   chr7_94243142     ZHar    A    G        0      0        2 
   7   chr7_94243142   Sample    A    G        1      2        2 
   7   chr7_94246034     AAsi    T    C        0      0        2 
   7   chr7_94246034     AKia    T    C        0      0        2 
   7   chr7_94246034     AOna    T    C        0      0        2 
   7   chr7_94246034     ASom    T    C        0      0        2 
   7   chr7_94246034     HCab    T    C        1      2        2 
   7   chr7_94246034     HPrz    T    C        1      2        2 
   7   chr7_94246034     ZBoe    T    C        0      0        2 
   7   chr7_94246034     ZGre    T    C        0      0        2 
   7   chr7_94246034     ZHar    T    C        0      0        2 
   7   chr7_94246034   Sample    T    C        0      0        2 
   7   chr7_94249221     AAsi    T    C        0      0        2 
   7   chr7_94249221     AKia    T    C        0      0        2 
   7   chr7_94249221     AOna    T    C        0      0        2 
   7   chr7_94249221     ASom    T    C        0      0        2 
   7   chr7_94249221     HCab    T    C        0      0        2 
   7   chr7_94249221     HPrz    T    C        0      0        2 
   7   chr7_94249221     ZBoe    T    C        0      0        2 
   7   chr7_94249221     ZGre    T    C        0      0        2 
   7   chr7_94249221     ZHar    T    C        1      2        2 
   7   chr7_94249221   Sample    T    C        0      0        2 
   7   chr7_94257880     AAsi    T    G        0      0        2 
   7   chr7_94257880     AKia    T    G        0      0        2 
   7   chr7_94257880     AOna    T    G        0      0        2 
   7   chr7_94257880     ASom    T    G        0      0        2 
   7   chr7_94257880     HCab    T    G        1      2        2 
   7   chr7_94257880     HPrz    T    G        1      2        2 
   7   chr7_94257880     ZBoe    T    G        0      0        2 
   7   chr7_94257880     ZGre    T    G        0      0        2 
   7   chr7_94257880     ZHar    T    G        0      0        2 
   7   chr7_94257880   Sample    T    G        0      0        2 
   7   chr7_94261490     AAsi    C    T        0      0        2 
   7   chr7_94261490     AKia    C    T        0      0        2 
   7   chr7_94261490     AOna    C    T        0      0        2 
   7   chr7_94261490     ASom    C    T        0      0        2 
   7   chr7_94261490     HCab    C    T        1      2        2 
   7   chr7_94261490     HPrz    C    T        1      2        2 
   7   chr7_94261490     ZBoe    C    T        0      0        2 
   7   chr7_94261490     ZGre    C    T        0      0        2 
   7   chr7_94261490     ZHar    C    T        0      0        2 
   7   chr7_94261490   Sample    C    T        0      0        2 
   7   chr7_94263185     AAsi    C    G        0      0        2 
   7   chr7_94263185     AKia    C    G      0.5      1        2 
   7   chr7_94263185     AOna    C    G        0      0        2 
   7   chr7_94263185     ASom    C    G        0      0        2 
   7   chr7_94263185     HCab    C    G        0      0        2 
   7   chr7_94263185     HPrz    C    G        0      0        2 
   7   chr7_94263185     ZBoe    C    G        0      0        2 
   7   chr7_94263185     ZGre    C    G        0      0        2 
   7   chr7_94263185     ZHar    C    G        0      0        2 
   7   chr7_94263185   Sample    C    G        0      0        2 
   7   chr7_94264212     AAsi    C    G        0      0        2 
   7   chr7_94264212     AKia    C    G        0      0        2 
   7   chr7_94264212     AOna    C    G      0.5      1        2 
   7   chr7_94264212     ASom    C    G        0      0        2 
   7   chr7_94264212     HCab    C    G        0      0        2 
   7   chr7_94264212     HPrz    C    G        0      0        2 
   7   chr7_94264212     ZBoe    C    G        0      0        2 
   7   chr7_94264212     ZGre    C    G        0      0        2 
   7   chr7_94264212     ZHar    C    G        0      0        2 
   7   chr7_94264212   Sample    C    G        0      0        2 
   7   chr7_94266303     AAsi    T    C        0      0        2 
   7   chr7_94266303     AKia    T    C        0      0        2 
   7   chr7_94266303     AOna    T    C        0      0        2 
   7   chr7_94266303     ASom    T    C        0      0        2 
   7   chr7_94266303     HCab    T    C        0      0        2 
   7   chr7_94266303     HPrz    T    C        0      0        2 
   7   chr7_94266303     ZBoe    T    C        1      2        2 
   7   chr7_94266303     ZGre    T    C        0      0        2 
   7   chr7_94266303     ZHar    T    C        1      2        2 
   7   chr7_94266303   Sample    T    C        0      0        2 
   7   chr7_94270468     AAsi    T    C        0      0        2 
   7   chr7_94270468     AKia    T    C        0      0        2 
   7   chr7_94270468     AOna    T    C        0      0        2 
   7   chr7_94270468     ASom    T    C        0      0        2 
   7   chr7_94270468     HCab    T    C        1      2        2 
   7   chr7_94270468     HPrz    T    C        1      2        2 
   7   chr7_94270468     ZBoe    T    C        0      0        2 
   7   chr7_94270468     ZGre    T    C        0      0        2 
   7   chr7_94270468     ZHar    T    C        0      0        2 
   7   chr7_94270468   Sample    T    C        0      0        2 
   7   chr7_94271811     AAsi    A    G        0      0        2 
   7   chr7_94271811     AKia    A    G        0      0        2 
   7   chr7_94271811     AOna    A    G        0      0        2 
   7   chr7_94271811     ASom    A    G        0      0        2 
   7   chr7_94271811     HCab    A    G        0      0        2 
   7   chr7_94271811     HPrz    A    G        0      0        2 
   7   chr7_94271811     ZBoe    A    G        0      0        2 
   7   chr7_94271811     ZGre    A    G      0.5      1        2 
   7   chr7_94271811     ZHar    A    G        0      0        2 
   7   chr7_94271811   Sample    A    G        0      0        2 
   7   chr7_94276233     AAsi    T    C        0      0        2 
   7   chr7_94276233     AKia    T    C        0      0        2 
   7   chr7_94276233     AOna    T    C        0      0        2 
   7   chr7_94276233     ASom    T    C        0      0        2 
   7   chr7_94276233     HCab    T    C        0      0        2 
   7   chr7_94276233     HPrz    T    C        0      0        2 
   7   chr7_94276233     ZBoe    T    C        1      2        2 
   7   chr7_94276233     ZGre    T    C        0      0        2 
   7   chr7_94276233     ZHar    T    C        0      0        2 
   7   chr7_94276233   Sample    T    C        0      0        2 
   7   chr7_94277488     AAsi    T    C        0      0        2 
   7   chr7_94277488     AKia    T    C        0      0        2 
   7   chr7_94277488     AOna    T    C      0.5      1        2 
   7   chr7_94277488     ASom    T    C        0      0        2 
   7   chr7_94277488     HCab    T    C        0      0        2 
   7   chr7_94277488     HPrz    T    C        0      0        2 
   7   chr7_94277488     ZBoe    T    C        0      0        2 
   7   chr7_94277488     ZGre    T    C        0      0        2 
   7   chr7_94277488     ZHar    T    C        0      0        2 
   7   chr7_94277488   Sample    T    C        0      0        2 
   7   chr7_94283564     AAsi    A    G        0      0        2 
   7   chr7_94283564     AKia    A    G        0      0        2 
   7   chr7_94283564     AOna    A    G        0      0        2 
   7   chr7_94283564     ASom    A    G        0      0        2 
   7   chr7_94283564     HCab    A    G        1      2        2 
   7   chr7_94283564     HPrz    A    G        1      2        2 
   7   chr7_94283564     ZBoe    A    G        0      0        2 
   7   chr7_94283564     ZGre    A    G        0      0        2 
   7   chr7_94283564     ZHar    A    G        0      0        2 
   7   chr7_94283564   Sample    A    G        0      0        2 
   7   chr7_94295463     AAsi    A    G        0      0        2 
   7   chr7_94295463     AKia    A    G      0.5      1        2 
   7   chr7_94295463     AOna    A    G        0      0        2 
   7   chr7_94295463     ASom    A    G        0      0        2 
   7   chr7_94295463     HCab    A    G        0      0        2 
   7   chr7_94295463     HPrz    A    G        0      0        2 
   7   chr7_94295463     ZBoe    A    G        0      0        2 
   7   chr7_94295463     ZGre    A    G        0      0        2 
   7   chr7_94295463     ZHar    A    G        0      0        2 
   7   chr7_94295463   Sample    A    G        0      0        2 
   7   chr7_94297207     AAsi    C    T        0      0        2 
   7   chr7_94297207     AKia    C    T        0      0        2 
   7   chr7_94297207     AOna    C    T        0      0        2 
   7   chr7_94297207     ASom    C    T        0      0        2 
   7   chr7_94297207     HCab    C    T        0      0        2 
   7   chr7_94297207     HPrz    C    T        1      2        2 
   7   chr7_94297207     ZBoe    C    T        0      0        2 
   7   chr7_94297207     ZGre    C    T        0      0        2 
   7   chr7_94297207     ZHar    C    T        0      0        2 
   7   chr7_94297207   Sample    C    T        0      0        2 
   7   chr7_94307299     AAsi    T    C        0      0        2 
   7   chr7_94307299     AKia    T    C        0      0        2 
   7   chr7_94307299     AOna    T    C      0.5      1        2 
   7   chr7_94307299     ASom    T    C        0      0        2 
   7   chr7_94307299     HCab    T    C        0      0        2 
   7   chr7_94307299     HPrz    T    C        0      0        2 
   7   chr7_94307299     ZBoe    T    C        0      0        2 
   7   chr7_94307299     ZGre    T    C        0      0        2 
   7   chr7_94307299     ZHar    T    C        0      0        2 
   7   chr7_94307299   Sample    T    C        0      0        2 
   7   chr7_94318922     AAsi    C    A        0      0        2 
   7   chr7_94318922     AKia    C    A        0      0        2 
   7   chr7_94318922     AOna    C    A        0      0        2 
   7   chr7_94318922     ASom    C    A        0      0        2 
   7   chr7_94318922     HCab    C    A        0      0        2 
   7   chr7_94318922     HPrz    C    A        0      0        2 
   7   chr7_94318922     ZBoe    C    A      0.5      1        2 
   7   chr7_94318922     ZGre    C    A        0      0        2 
   7   chr7_94318922     ZHar    C    A        0      0        2 
   7   chr7_94318922   Sample    C    A        0      0        2 
   7   chr7_94325582     AAsi    T    C        0      0        2 
   7   chr7_94325582     AKia    T    C      0.5      1        2 
   7   chr7_94325582     AOna    T    C        0      0        2 
   7   chr7_94325582     ASom    T    C        0      0        2 
   7   chr7_94325582     HCab    T    C        0      0        2 
   7   chr7_94325582     HPrz    T    C        0      0        2 
   7   chr7_94325582     ZBoe    T    C        0      0        2 
   7   chr7_94325582     ZGre    T    C        0      0        2 
   7   chr7_94325582     ZHar    T    C        0      0        2 
   7   chr7_94325582   Sample    T    C        0      0        2 
   7   chr7_94327579     AAsi    G    A        0      0        2 
   7   chr7_94327579     AKia    G    A        0      0        2 
   7   chr7_94327579     AOna    G    A        0      0        2 
   7   chr7_94327579     ASom    G    A        0      0        2 
   7   chr7_94327579     HCab    G    A        1      2        2 
   7   chr7_94327579     HPrz    G    A        1      2        2 
   7   chr7_94327579     ZBoe    G    A        0      0        2 
   7   chr7_94327579     ZGre    G    A        0      0        2 
   7   chr7_94327579     ZHar    G    A        0      0        2 
   7   chr7_94327579   Sample    G    A        0      0        2 
   7   chr7_94327775     AAsi    T    G        0      0        2 
   7   chr7_94327775     AKia    T    G        0      0        2 
   7   chr7_94327775     AOna    T    G        0      0        2 
   7   chr7_94327775     ASom    T    G        0      0        2 
   7   chr7_94327775     HCab    T    G        0      0        2 
   7   chr7_94327775     HPrz    T    G      0.5      1        2 
   7   chr7_94327775     ZBoe    T    G        0      0        2 
   7   chr7_94327775     ZGre    T    G        0      0        2 
   7   chr7_94327775     ZHar    T    G        0      0        2 
   7   chr7_94327775   Sample    T    G        0      0        2 
   7   chr7_94347224     AAsi    G    T        0      0        2 
   7   chr7_94347224     AKia    G    T        1      2        2 
   7   chr7_94347224     AOna    G    T        1      2        2 
   7   chr7_94347224     ASom    G    T        0      0        2 
   7   chr7_94347224     HCab    G    T        0      0        2 
   7   chr7_94347224     HPrz    G    T        0      0        2 
   7   chr7_94347224     ZBoe    G    T        0      0        2 
   7   chr7_94347224     ZGre    G    T        0      0        2 
   7   chr7_94347224     ZHar    G    T        0      0        2 
   7   chr7_94347224   Sample    G    T        0      0        2 
   7   chr7_94348032     AAsi    T    C        0      0        2 
   7   chr7_94348032     AKia    T    C        1      2        2 
   7   chr7_94348032     AOna    T    C        1      2        2 
   7   chr7_94348032     ASom    T    C        0      0        2 
   7   chr7_94348032     HCab    T    C        0      0        2 
   7   chr7_94348032     HPrz    T    C        0      0        2 
   7   chr7_94348032     ZBoe    T    C        0      0        2 
   7   chr7_94348032     ZGre    T    C        0      0        2 
   7   chr7_94348032     ZHar    T    C        0      0        2 
   7   chr7_94348032   Sample    T    C        0      0        2 
   7   chr7_94379084     AAsi    C    G        0      0        2 
   7   chr7_94379084     AKia    C    G      0.5      1        2 
   7   chr7_94379084     AOna    C    G        0      0        2 
   7   chr7_94379084     ASom    C    G        0      0        2 
   7   chr7_94379084     HCab    C    G        0      0        2 
   7   chr7_94379084     HPrz    C    G        0      0        2 
   7   chr7_94379084     ZBoe    C    G        0      0        2 
   7   chr7_94379084     ZGre    C    G        0      0        2 
   7   chr7_94379084     ZHar    C    G        0      0        2 
   7   chr7_94379084   Sample    C    G        0      0        2 
   7   chr7_94388107     AAsi    C    T        0      0        2 
   7   chr7_94388107     AKia    C    T        1      2        2 
   7   chr7_94388107     AOna    C    T        1      2        2 
   7   chr7_94388107     ASom    C    T        0      0        2 
   7   chr7_94388107     HCab    C    T        0      0        2 
   7   chr7_94388107     HPrz    C    T        0      0        2 
   7   chr7_94388107     ZBoe    C    T        0      0        2 
   7   chr7_94388107     ZGre    C    T        0      0        2 
   7   chr7_94388107     ZHar    C    T        0      0        2 
   7   chr7_94388107   Sample    C    T        0      0        2 
   7   chr7_94403375     AAsi    T    C        0      0        2 
   7   chr7_94403375     AKia    T    C        0      0        2 
   7   chr7_94403375     AOna    T    C        0      0        2 
   7   chr7_94403375     ASom    T    C        0      0        2 
   7   chr7_94403375     HCab    T    C        1      2        2 
   7   chr7_94403375     HPrz    T    C        1      2        2 
   7   chr7_94403375     ZBoe    T    C        0      0        2 
   7   chr7_94403375     ZGre    T    C        0      0        2 
   7   chr7_94403375     ZHar    T    C        0      0        2 
   7   chr7_94403375   Sample    T    C        0      0        2 
   7   chr7_94412605     AAsi    A    T        0      0        2 
   7   chr7_94412605     AKia    A    T        0      0        2 
   7   chr7_94412605     AOna    A    T        0      0        2 
   7   chr7_94412605     ASom    A    T        0      0        2 
   7   chr7_94412605     HCab    A    T        0      0        2 
   7   chr7_94412605     HPrz    A    T        0      0        2 
   7   chr7_94412605     ZBoe    A    T        0      0        2 
   7   chr7_94412605     ZGre    A    T        1      2        2 
   7   chr7_94412605     ZHar    A    T        0      0        2 
   7   chr7_94412605   Sample    A    T        0      0        2 
   7   chr7_94412996     AAsi    C    G        0      0        2 
   7   chr7_94412996     AKia    C    G        0      0        2 
   7   chr7_94412996     AOna    C    G        0      0        2 
   7   chr7_94412996     ASom    C    G        0      0        2 
   7   chr7_94412996     HCab    C    G        0      0        2 
   7   chr7_94412996     HPrz    C    G        0      0        2 
   7   chr7_94412996     ZBoe    C    G        0      0        2 
   7   chr7_94412996     ZGre    C    G      0.5      1        2 
   7   chr7_94412996     ZHar    C    G        0      0        2 
   7   chr7_94412996   Sample    C    G        0      0        2 
   7   chr7_94415064     AAsi    T    C        0      0        2 
   7   chr7_94415064     AKia    T    C        1      2        2 
   7   chr7_94415064     AOna    T    C        0      0        2 
   7   chr7_94415064     ASom    T    C        0      0        2 
   7   chr7_94415064     HCab    T    C        0      0        2 
   7   chr7_94415064     HPrz    T    C        0      0        2 
   7   chr7_94415064     ZBoe    T    C        0      0        2 
   7   chr7_94415064     ZGre    T    C        0      0        2 
   7   chr7_94415064     ZHar    T    C        0      0        2 
   7   chr7_94415064   Sample    T    C        0      0        2 
   7   chr7_94416841     AAsi    T    C        0      0        2 
   7   chr7_94416841     AKia    T    C        0      0        2 
   7   chr7_94416841     AOna    T    C        0      0        2 
   7   chr7_94416841     ASom    T    C        0      0        2 
   7   chr7_94416841     HCab    T    C        1      2        2 
   7   chr7_94416841     HPrz    T    C        1      2        2 
   7   chr7_94416841     ZBoe    T    C        0      0        2 
   7   chr7_94416841     ZGre    T    C        0      0        2 
   7   chr7_94416841     ZHar    T    C        0      0        2 
   7   chr7_94416841   Sample    T    C        0      0        2 
   7   chr7_94418239     AAsi    T    C        0      0        2 
   7   chr7_94418239     AKia    T    C        0      0        2 
   7   chr7_94418239     AOna    T    C        0      0        2 
   7   chr7_94418239     ASom    T    C        0      0        2 
   7   chr7_94418239     HCab    T    C        1      2        2 
   7   chr7_94418239     HPrz    T    C        1      2        2 
   7   chr7_94418239     ZBoe    T    C        0      0        2 
   7   chr7_94418239     ZGre    T    C        0      0        2 
   7   chr7_94418239     ZHar    T    C        0      0        2 
   7   chr7_94418239   Sample    T    C        0      0        2 
   7   chr7_94419493     AAsi    G    A        0      0        2 
   7   chr7_94419493     AKia    G    A        0      0        2 
   7   chr7_94419493     AOna    G    A        0      0        2 
   7   chr7_94419493     ASom    G    A        0      0        2 
   7   chr7_94419493     HCab    G    A        0      0        2 
   7   chr7_94419493     HPrz    G    A        0      0        2 
   7   chr7_94419493     ZBoe    G    A        1      2        2 
   7   chr7_94419493     ZGre    G    A        0      0        2 
   7   chr7_94419493     ZHar    G    A        0      0        2 
   7   chr7_94419493   Sample    G    A        0      0        2 
   7   chr7_94419895     AAsi    C    G        0      0        2 
   7   chr7_94419895     AKia    C    G        0      0        2 
   7   chr7_94419895     AOna    C    G        0      0        2 
   7   chr7_94419895     ASom    C    G        0      0        2 
   7   chr7_94419895     HCab    C    G        0      0        2 
   7   chr7_94419895     HPrz    C    G      0.5      1        2 
   7   chr7_94419895     ZBoe    C    G        0      0        2 
   7   chr7_94419895     ZGre    C    G        0      0        2 
   7   chr7_94419895     ZHar    C    G        0      0        2 
   7   chr7_94419895   Sample    C    G        0      0        2 
   7   chr7_94429524     AAsi    T    C        0      0        2 
   7   chr7_94429524     AKia    T    C        0      0        2 
   7   chr7_94429524     AOna    T    C        0      0        2 
   7   chr7_94429524     ASom    T    C        0      0        2 
   7   chr7_94429524     HCab    T    C        0      0        2 
   7   chr7_94429524     HPrz    T    C        0      0        2 
   7   chr7_94429524     ZBoe    T    C      0.5      1        2 
   7   chr7_94429524     ZGre    T    C        0      0        2 
   7   chr7_94429524     ZHar    T    C        0      0        2 
   7   chr7_94429524   Sample    T    C        0      0        2 
   7   chr7_94432705     AAsi    T    C        0      0        2 
   7   chr7_94432705     AKia    T    C        0      0        2 
   7   chr7_94432705     AOna    T    C        0      0        2 
   7   chr7_94432705     ASom    T    C        0      0        2 
   7   chr7_94432705     HCab    T    C        0      0        2 
   7   chr7_94432705     HPrz    T    C        0      0        2 
   7   chr7_94432705     ZBoe    T    C        1      2        2 
   7   chr7_94432705     ZGre    T    C        0      0        2 
   7   chr7_94432705     ZHar    T    C        0      0        2 
   7   chr7_94432705   Sample    T    C        0      0        2 
   7   chr7_94437102     AAsi    G    C        0      0        2 
   7   chr7_94437102     AKia    G    C        0      0        2 
   7   chr7_94437102     AOna    G    C        0      0        2 
   7   chr7_94437102     ASom    G    C        0      0        2 
   7   chr7_94437102     HCab    G    C        1      2        2 
   7   chr7_94437102     HPrz    G    C        1      2        2 
   7   chr7_94437102     ZBoe    G    C        0      0        2 
   7   chr7_94437102     ZGre    G    C        0      0        2 
   7   chr7_94437102     ZHar    G    C        0      0        2 
   7   chr7_94437102   Sample    G    C        0      0        2 
   7   chr7_94439117     AAsi    A    T        0      0        2 
   7   chr7_94439117     AKia    A    T        0      0        2 
   7   chr7_94439117     AOna    A    T        0      0        2 
   7   chr7_94439117     ASom    A    T        0      0        2 
   7   chr7_94439117     HCab    A    T        0      0        2 
   7   chr7_94439117     HPrz    A    T      0.5      1        2 
   7   chr7_94439117     ZBoe    A    T        0      0        2 
   7   chr7_94439117     ZGre    A    T        0      0        2 
   7   chr7_94439117     ZHar    A    T        0      0        2 
   7   chr7_94439117   Sample    A    T        0      0        2 
   7   chr7_94440294     AAsi    C    A        1      2        2 
   7   chr7_94440294     AKia    C    A        0      0        2 
   7   chr7_94440294     AOna    C    A        0      0        2 
   7   chr7_94440294     ASom    C    A        0      0        2 
   7   chr7_94440294     HCab    C    A        0      0        2 
   7   chr7_94440294     HPrz    C    A        0      0        2 
   7   chr7_94440294     ZBoe    C    A        0      0        2 
   7   chr7_94440294     ZGre    C    A        0      0        2 
   7   chr7_94440294     ZHar    C    A        0      0        2 
   7   chr7_94440294   Sample    C    A        1      2        2 
   7   chr7_94441884     AAsi    A    G        0      0        2 
   7   chr7_94441884     AKia    A    G        0      0        2 
   7   chr7_94441884     AOna    A    G        0      0        2 
   7   chr7_94441884     ASom    A    G        1      2        2 
   7   chr7_94441884     HCab    A    G        0      0        2 
   7   chr7_94441884     HPrz    A    G        0      0        2 
   7   chr7_94441884     ZBoe    A    G        0      0        2 
   7   chr7_94441884     ZGre    A    G        0      0        2 
   7   chr7_94441884     ZHar    A    G        0      0        2 
   7   chr7_94441884   Sample    A    G        0      0        2 
   7   chr7_94456416     AAsi    A    G        0      0        2 
   7   chr7_94456416     AKia    A    G        0      0        2 
   7   chr7_94456416     AOna    A    G        0      0        2 
   7   chr7_94456416     ASom    A    G        1      2        2 
   7   chr7_94456416     HCab    A    G        0      0        2 
   7   chr7_94456416     HPrz    A    G        0      0        2 
   7   chr7_94456416     ZBoe    A    G        0      0        2 
   7   chr7_94456416     ZGre    A    G        0      0        2 
   7   chr7_94456416     ZHar    A    G        0      0        2 
   7   chr7_94456416   Sample    A    G        0      0        2 
   7   chr7_94471855     AAsi    T    C        0      0        2 
   7   chr7_94471855     AKia    T    C        0      0        2 
   7   chr7_94471855     AOna    T    C        0      0        2 
   7   chr7_94471855     ASom    T    C        0      0        2 
   7   chr7_94471855     HCab    T    C        0      0        2 
   7   chr7_94471855     HPrz    T    C        0      0        2 
   7   chr7_94471855     ZBoe    T    C        0      0        2 
   7   chr7_94471855     ZGre    T    C        0      0        2 
   7   chr7_94471855     ZHar    T    C        1      2        2 
   7   chr7_94471855   Sample    T    C        0      0        2 
   7   chr7_94481618     AAsi    C    A        0      0        2 
   7   chr7_94481618     AKia    C    A        0      0        2 
   7   chr7_94481618     AOna    C    A        0      0        2 
   7   chr7_94481618     ASom    C    A        0      0        2 
   7   chr7_94481618     HCab    C    A        0      0        2 
   7   chr7_94481618     HPrz    C    A      0.5      1        2 
   7   chr7_94481618     ZBoe    C    A        0      0        2 
   7   chr7_94481618     ZGre    C    A        0      0        2 
   7   chr7_94481618     ZHar    C    A        0      0        2 
   7   chr7_94481618   Sample    C    A        0      0        2 
   7   chr7_94483926     AAsi    T    C        0      0        2 
   7   chr7_94483926     AKia    T    C        0      0        2 
   7   chr7_94483926     AOna    T    C        0      0        2 
   7   chr7_94483926     ASom    T    C        0      0        2 
   7   chr7_94483926     HCab    T    C        0      0        2 
   7   chr7_94483926     HPrz    T    C        0      0        2 
   7   chr7_94483926     ZBoe    T    C        0      0        2 
   7   chr7_94483926     ZGre    T    C        0      0        2 
   7   chr7_94483926     ZHar    T    C        1      2        2 
   7   chr7_94483926   Sample    T    C        0      0        2 
   7   chr7_94491532     AAsi    T    C        0      0        2 
   7   chr7_94491532     AKia    T    C        0      0        2 
   7   chr7_94491532     AOna    T    C        0      0        2 
   7   chr7_94491532     ASom    T    C        0      0        2 
   7   chr7_94491532     HCab    T    C        1      2        2 
   7   chr7_94491532     HPrz    T    C        0      0        2 
   7   chr7_94491532     ZBoe    T    C        0      0        2 
   7   chr7_94491532     ZGre    T    C        0      0        2 
   7   chr7_94491532     ZHar    T    C        0      0        2 
   7   chr7_94491532   Sample    T    C        0      0        2 
   7   chr7_94502264     AAsi    C    T        0      0        2 
   7   chr7_94502264     AKia    C    T        0      0        2 
   7   chr7_94502264     AOna    C    T        0      0        2 
   7   chr7_94502264     ASom    C    T        0      0        2 
   7   chr7_94502264     HCab    C    T        0      0        2 
   7   chr7_94502264     HPrz    C    T        0      0        2 
   7   chr7_94502264     ZBoe    C    T        1      2        2 
   7   chr7_94502264     ZGre    C    T        1      2        2 
   7   chr7_94502264     ZHar    C    T        0      0        2 
   7   chr7_94502264   Sample    C    T        0      0        2 
   7   chr7_94507852     AAsi    G    A        0      0        2 
   7   chr7_94507852     AKia    G    A        0      0        2 
   7   chr7_94507852     AOna    G    A        0      0        2 
   7   chr7_94507852     ASom    G    A        0      0        2 
   7   chr7_94507852     HCab    G    A        1      2        2 
   7   chr7_94507852     HPrz    G    A        1      2        2 
   7   chr7_94507852     ZBoe    G    A        0      0        2 
   7   chr7_94507852     ZGre    G    A        0      0        2 
   7   chr7_94507852     ZHar    G    A        0      0        2 
   7   chr7_94507852   Sample    G    A        0      0        2 
   7   chr7_94542802     AAsi    T    G        0      0        2 
   7   chr7_94542802     AKia    T    G        0      0        2 
   7   chr7_94542802     AOna    T    G        0      0        2 
   7   chr7_94542802     ASom    T    G        0      0        2 
   7   chr7_94542802     HCab    T    G        1      2        2 
   7   chr7_94542802     HPrz    T    G        1      2        2 
   7   chr7_94542802     ZBoe    T    G        0      0        2 
   7   chr7_94542802     ZGre    T    G        0      0        2 
   7   chr7_94542802     ZHar    T    G        0      0        2 
   7   chr7_94542802   Sample    T    G        0      0        2 
   7   chr7_94545570     AAsi    T    C        0      0        2 
   7   chr7_94545570     AKia    T    C        0      0        2 
   7   chr7_94545570     AOna    T    C        0      0        2 
   7   chr7_94545570     ASom    T    C        0      0        2 
   7   chr7_94545570     HCab    T    C        0      0        2 
   7   chr7_94545570     HPrz    T    C        0      0        2 
   7   chr7_94545570     ZBoe    T    C        0      0        2 
   7   chr7_94545570     ZGre    T    C        0      0        2 
   7   chr7_94545570     ZHar    T    C        1      2        2 
   7   chr7_94545570   Sample    T    C        0      0        2 
   7   chr7_94560143     AAsi    G    T        0      0        2 
   7   chr7_94560143     AKia    G    T        0      0        2 
   7   chr7_94560143     AOna    G    T        0      0        2 
   7   chr7_94560143     ASom    G    T        0      0        2 
   7   chr7_94560143     HCab    G    T        0      0        2 
   7   chr7_94560143     HPrz    G    T      0.5      1        2 
   7   chr7_94560143     ZBoe    G    T        0      0        2 
   7   chr7_94560143     ZGre    G    T        0      0        2 
   7   chr7_94560143     ZHar    G    T        0      0        2 
   7   chr7_94560143   Sample    G    T        0      0        2 
   7   chr7_94560157     AAsi    C    A        0      0        2 
   7   chr7_94560157     AKia    C    A        0      0        2 
   7   chr7_94560157     AOna    C    A      0.5      1        2 
   7   chr7_94560157     ASom    C    A        0      0        2 
   7   chr7_94560157     HCab    C    A        0      0        2 
   7   chr7_94560157     HPrz    C    A        0      0        2 
   7   chr7_94560157     ZBoe    C    A        0      0        2 
   7   chr7_94560157     ZGre    C    A        0      0        2 
   7   chr7_94560157     ZHar    C    A        0      0        2 
   7   chr7_94560157   Sample    C    A        0      0        2 
   7   chr7_94568314     AAsi    C    A        0      0        2 
   7   chr7_94568314     AKia    C    A        0      0        2 
   7   chr7_94568314     AOna    C    A        0      0        2 
   7   chr7_94568314     ASom    C    A        0      0        2 
   7   chr7_94568314     HCab    C    A        0      0        2 
   7   chr7_94568314     HPrz    C    A        0      0        2 
   7   chr7_94568314     ZBoe    C    A        1      2        2 
   7   chr7_94568314     ZGre    C    A        0      0        2 
   7   chr7_94568314     ZHar    C    A        0      0        2 
   7   chr7_94568314   Sample    C    A        0      0        2 
   7   chr7_94593358     AAsi    C    A        0      0        2 
   7   chr7_94593358     AKia    C    A        0      0        2 
   7   chr7_94593358     AOna    C    A        0      0        2 
   7   chr7_94593358     ASom    C    A        0      0        2 
   7   chr7_94593358     HCab    C    A        0      0        2 
   7   chr7_94593358     HPrz    C    A        0      0        2 
   7   chr7_94593358     ZBoe    C    A        0      0        2 
   7   chr7_94593358     ZGre    C    A        0      0        2 
   7   chr7_94593358     ZHar    C    A        1      2        2 
   7   chr7_94593358   Sample    C    A        0      0        2 
   7   chr7_94615416     AAsi    G    A        0      0        2 
   7   chr7_94615416     AKia    G    A        0      0        2 
   7   chr7_94615416     AOna    G    A      0.5      1        2 
   7   chr7_94615416     ASom    G    A        0      0        2 
   7   chr7_94615416     HCab    G    A        0      0        2 
   7   chr7_94615416     HPrz    G    A        0      0        2 
   7   chr7_94615416     ZBoe    G    A        0      0        2 
   7   chr7_94615416     ZGre    G    A        0      0        2 
   7   chr7_94615416     ZHar    G    A        0      0        2 
   7   chr7_94615416   Sample    G    A        0      0        2 
   7   chr7_94615829     AAsi    C    T        0      0        2 
   7   chr7_94615829     AKia    C    T        0      0        2 
   7   chr7_94615829     AOna    C    T        0      0        2 
   7   chr7_94615829     ASom    C    T        0      0        2 
   7   chr7_94615829     HCab    C    T        0      0        2 
   7   chr7_94615829     HPrz    C    T      0.5      1        2 
   7   chr7_94615829     ZBoe    C    T        0      0        2 
   7   chr7_94615829     ZGre    C    T        0      0        2 
   7   chr7_94615829     ZHar    C    T        0      0        2 
   7   chr7_94615829   Sample    C    T        0      0        2 
   7   chr7_94616912     AAsi    T    C      0.5      1        2 
   7   chr7_94616912     AKia    T    C        0      0        2 
   7   chr7_94616912     AOna    T    C        0      0        2 
   7   chr7_94616912     ASom    T    C        0      0        2 
   7   chr7_94616912     HCab    T    C        0      0        2 
   7   chr7_94616912     HPrz    T    C        0      0        2 
   7   chr7_94616912     ZBoe    T    C        0      0        2 
   7   chr7_94616912     ZGre    T    C        0      0        2 
   7   chr7_94616912     ZHar    T    C        0      0        2 
   7   chr7_94616912   Sample    T    C        1      2        2 
   7   chr7_94618072     AAsi    A    C        0      0        2 
   7   chr7_94618072     AKia    A    C        0      0        2 
   7   chr7_94618072     AOna    A    C      0.5      1        2 
   7   chr7_94618072     ASom    A    C        0      0        2 
   7   chr7_94618072     HCab    A    C        0      0        2 
   7   chr7_94618072     HPrz    A    C        0      0        2 
   7   chr7_94618072     ZBoe    A    C        0      0        2 
   7   chr7_94618072     ZGre    A    C        0      0        2 
   7   chr7_94618072     ZHar    A    C        0      0        2 
   7   chr7_94618072   Sample    A    C        0      0        2 
   7   chr7_94618569     AAsi    C    T        0      0        2 
   7   chr7_94618569     AKia    C    T      0.5      1        2 
   7   chr7_94618569     AOna    C    T      0.5      1        2 
   7   chr7_94618569     ASom    C    T        0      0        2 
   7   chr7_94618569     HCab    C    T        0      0        2 
   7   chr7_94618569     HPrz    C    T        0      0        2 
   7   chr7_94618569     ZBoe    C    T        0      0        2 
   7   chr7_94618569     ZGre    C    T        0      0        2 
   7   chr7_94618569     ZHar    C    T        0      0        2 
   7   chr7_94618569   Sample    C    T        0      0        2 
   7   chr7_94619567     AAsi    C    A        0      0        2 
   7   chr7_94619567     AKia    C    A        0      0        2 
   7   chr7_94619567     AOna    C    A      0.5      1        2 
   7   chr7_94619567     ASom    C    A        0      0        2 
   7   chr7_94619567     HCab    C    A        0      0        2 
   7   chr7_94619567     HPrz    C    A        0      0        2 
   7   chr7_94619567     ZBoe    C    A        0      0        2 
   7   chr7_94619567     ZGre    C    A        0      0        2 
   7   chr7_94619567     ZHar    C    A        0      0        2 
   7   chr7_94619567   Sample    C    A        0      0        2 
   7   chr7_94621335     AAsi    A    T        0      0        2 
   7   chr7_94621335     AKia    A    T        0      0        2 
   7   chr7_94621335     AOna    A    T        0      0        2 
   7   chr7_94621335     ASom    A    T        0      0        2 
   7   chr7_94621335     HCab    A    T        0      0        2 
   7   chr7_94621335     HPrz    A    T        0      0        2 
   7   chr7_94621335     ZBoe    A    T      0.5      1        2 
   7   chr7_94621335     ZGre    A    T        0      0        2 
   7   chr7_94621335     ZHar    A    T        0      0        2 
   7   chr7_94621335   Sample    A    T        0      0        2 
   7   chr7_94624156     AAsi    A    G        0      0        2 
   7   chr7_94624156     AKia    A    G        0      0        2 
   7   chr7_94624156     AOna    A    G        0      0        2 
   7   chr7_94624156     ASom    A    G        0      0        2 
   7   chr7_94624156     HCab    A    G        0      0        2 
   7   chr7_94624156     HPrz    A    G      0.5      1        2 
   7   chr7_94624156     ZBoe    A    G        0      0        2 
   7   chr7_94624156     ZGre    A    G        0      0        2 
   7   chr7_94624156     ZHar    A    G        0      0        2 
   7   chr7_94624156   Sample    A    G        0      0        2 
   7   chr7_94624303     AAsi    G    A        0      0        2 
   7   chr7_94624303     AKia    G    A        0      0        2 
   7   chr7_94624303     AOna    G    A      0.5      1        2 
   7   chr7_94624303     ASom    G    A        0      0        2 
   7   chr7_94624303     HCab    G    A        0      0        2 
   7   chr7_94624303     HPrz    G    A        0      0        2 
   7   chr7_94624303     ZBoe    G    A        0      0        2 
   7   chr7_94624303     ZGre    G    A        0      0        2 
   7   chr7_94624303     ZHar    G    A        0      0        2 
   7   chr7_94624303   Sample    G    A        0      0        2 
   7   chr7_94624701     AAsi    G    C        0      0        2 
   7   chr7_94624701     AKia    G    C        0      0        2 
   7   chr7_94624701     AOna    G    C        0      0        2 
   7   chr7_94624701     ASom    G    C        0      0        2 
   7   chr7_94624701     HCab    G    C        0      0        2 
   7   chr7_94624701     HPrz    G    C        0      0        2 
   7   chr7_94624701     ZBoe    G    C        0      0        2 
   7   chr7_94624701     ZGre    G    C        0      0        2 
   7   chr7_94624701     ZHar    G    C        1      2        2 
   7   chr7_94624701   Sample    G    C        0      0        2 
   7   chr7_94625575     AAsi    G    A        0      0        2 
   7   chr7_94625575     AKia    G    A        0      0        2 
   7   chr7_94625575     AOna    G    A        0      0        2 
   7   chr7_94625575     ASom    G    A        0      0        2 
   7   chr7_94625575     HCab    G    A        1      2        2 
   7   chr7_94625575     HPrz    G    A        1      2        2 
   7   chr7_94625575     ZBoe    G    A        0      0        2 
   7   chr7_94625575     ZGre    G    A        0      0        2 
   7   chr7_94625575     ZHar    G    A        0      0        2 
   7   chr7_94625575   Sample    G    A        0      0        2 
   7   chr7_94643970     AAsi    G    A        1      2        2 
   7   chr7_94643970     AKia    G    A        0      0        2 
   7   chr7_94643970     AOna    G    A        0      0        2 
   7   chr7_94643970     ASom    G    A        1      2        2 
   7   chr7_94643970     HCab    G    A        0      0        2 
   7   chr7_94643970     HPrz    G    A        0      0        2 
   7   chr7_94643970     ZBoe    G    A        0      0        2 
   7   chr7_94643970     ZGre    G    A        0      0        2 
   7   chr7_94643970     ZHar    G    A        0      0        2 
   7   chr7_94643970   Sample    G    A        1      2        2 
   7   chr7_94648015     AAsi    G    A        0      0        2 
   7   chr7_94648015     AKia    G    A        0      0        2 
   7   chr7_94648015     AOna    G    A      0.5      1        2 
   7   chr7_94648015     ASom    G    A        0      0        2 
   7   chr7_94648015     HCab    G    A        0      0        2 
   7   chr7_94648015     HPrz    G    A        0      0        2 
   7   chr7_94648015     ZBoe    G    A        0      0        2 
   7   chr7_94648015     ZGre    G    A        0      0        2 
   7   chr7_94648015     ZHar    G    A        0      0        2 
   7   chr7_94648015   Sample    G    A        0      0        2 
   7   chr7_94648124     AAsi    G    A        0      0        2 
   7   chr7_94648124     AKia    G    A      0.5      1        2 
   7   chr7_94648124     AOna    G    A        0      0        2 
   7   chr7_94648124     ASom    G    A        0      0        2 
   7   chr7_94648124     HCab    G    A        0      0        2 
   7   chr7_94648124     HPrz    G    A        0      0        2 
   7   chr7_94648124     ZBoe    G    A        0      0        2 
   7   chr7_94648124     ZGre    G    A        0      0        2 
   7   chr7_94648124     ZHar    G    A        0      0        2 
   7   chr7_94648124   Sample    G    A        0      0        2 
   7   chr7_94651035     AAsi    A    C        0      0        2 
   7   chr7_94651035     AKia    A    C      0.5      1        2 
   7   chr7_94651035     AOna    A    C        0      0        2 
   7   chr7_94651035     ASom    A    C        0      0        2 
   7   chr7_94651035     HCab    A    C        0      0        2 
   7   chr7_94651035     HPrz    A    C        0      0        2 
   7   chr7_94651035     ZBoe    A    C        0      0        2 
   7   chr7_94651035     ZGre    A    C        0      0        2 
   7   chr7_94651035     ZHar    A    C        0      0        2 
   7   chr7_94651035   Sample    A    C        0      0        2 
   7   chr7_94653230     AAsi    C    T        1      2        2 
   7   chr7_94653230     AKia    C    T        0      0        2 
   7   chr7_94653230     AOna    C    T        0      0        2 
   7   chr7_94653230     ASom    C    T        1      2        2 
   7   chr7_94653230     HCab    C    T        0      0        2 
   7   chr7_94653230     HPrz    C    T        0      0        2 
   7   chr7_94653230     ZBoe    C    T        0      0        2 
   7   chr7_94653230     ZGre    C    T        0      0        2 
   7   chr7_94653230     ZHar    C    T        0      0        2 
   7   chr7_94653230   Sample    C    T        1      2        2 
   7   chr7_94655926     AAsi    T    C        0      0        2 
   7   chr7_94655926     AKia    T    C      0.5      1        2 
   7   chr7_94655926     AOna    T    C        0      0        2 
   7   chr7_94655926     ASom    T    C        0      0        2 
   7   chr7_94655926     HCab    T    C        0      0        2 
   7   chr7_94655926     HPrz    T    C        0      0        2 
   7   chr7_94655926     ZBoe    T    C        0      0        2 
   7   chr7_94655926     ZGre    T    C        0      0        2 
   7   chr7_94655926     ZHar    T    C        0      0        2 
   7   chr7_94655926   Sample    T    C        0      0        2 
   7   chr7_94664486     AAsi    T    C        0      0        2 
   7   chr7_94664486     AKia    T    C        0      0        2 
   7   chr7_94664486     AOna    T    C        0      0        2 
   7   chr7_94664486     ASom    T    C        0      0        2 
   7   chr7_94664486     HCab    T    C        1      2        2 
   7   chr7_94664486     HPrz    T    C        1      2        2 
   7   chr7_94664486     ZBoe    T    C        0      0        2 
   7   chr7_94664486     ZGre    T    C        0      0        2 
   7   chr7_94664486     ZHar    T    C        0      0        2 
   7   chr7_94664486   Sample    T    C        0      0        2 
   7   chr7_94665000     AAsi    G    T        0      0        2 
   7   chr7_94665000     AKia    G    T        0      0        2 
   7   chr7_94665000     AOna    G    T        0      0        2 
   7   chr7_94665000     ASom    G    T        0      0        2 
   7   chr7_94665000     HCab    G    T        1      2        2 
   7   chr7_94665000     HPrz    G    T        1      2        2 
   7   chr7_94665000     ZBoe    G    T        0      0        2 
   7   chr7_94665000     ZGre    G    T        0      0        2 
   7   chr7_94665000     ZHar    G    T        0      0        2 
   7   chr7_94665000   Sample    G    T        0      0        2 
   7   chr7_94667317     AAsi    C    T        0      0        2 
   7   chr7_94667317     AKia    C    T        0      0        2 
   7   chr7_94667317     AOna    C    T        0      0        2 
   7   chr7_94667317     ASom    C    T        0      0        2 
   7   chr7_94667317     HCab    C    T        0      0        2 
   7   chr7_94667317     HPrz    C    T        0      0        2 
   7   chr7_94667317     ZBoe    C    T        0      0        2 
   7   chr7_94667317     ZGre    C    T        0      0        2 
   7   chr7_94667317     ZHar    C    T      0.5      1        2 
   7   chr7_94667317   Sample    C    T        0      0        2 
   7   chr7_94669822     AAsi    T    C        0      0        2 
   7   chr7_94669822     AKia    T    C        1      2        2 
   7   chr7_94669822     AOna    T    C      0.5      1        2 
   7   chr7_94669822     ASom    T    C        0      0        2 
   7   chr7_94669822     HCab    T    C        0      0        2 
   7   chr7_94669822     HPrz    T    C        0      0        2 
   7   chr7_94669822     ZBoe    T    C        0      0        2 
   7   chr7_94669822     ZGre    T    C        0      0        2 
   7   chr7_94669822     ZHar    T    C        0      0        2 
   7   chr7_94669822   Sample    T    C        0      0        2 
   7   chr7_94674045     AAsi    C    T        1      2        2 
   7   chr7_94674045     AKia    C    T        0      0        2 
   7   chr7_94674045     AOna    C    T        0      0        2 
   7   chr7_94674045     ASom    C    T        1      2        2 
   7   chr7_94674045     HCab    C    T        1      2        2 
   7   chr7_94674045     HPrz    C    T        1      2        2 
   7   chr7_94674045     ZBoe    C    T        0      0        2 
   7   chr7_94674045     ZGre    C    T        0      0        2 
   7   chr7_94674045     ZHar    C    T        0      0        2 
   7   chr7_94674045   Sample    C    T        1      2        2 
   7   chr7_94674496     AAsi    T    A        0      0        2 
   7   chr7_94674496     AKia    T    A        0      0        2 
   7   chr7_94674496     AOna    T    A        0      0        2 
   7   chr7_94674496     ASom    T    A        0      0        2 
   7   chr7_94674496     HCab    T    A        1      2        2 
   7   chr7_94674496     HPrz    T    A        1      2        2 
   7   chr7_94674496     ZBoe    T    A        0      0        2 
   7   chr7_94674496     ZGre    T    A        0      0        2 
   7   chr7_94674496     ZHar    T    A        0      0        2 
   7   chr7_94674496   Sample    T    A        0      0        2 
   7   chr7_94679125     AAsi    G    C      0.5      1        2 
   7   chr7_94679125     AKia    G    C        0      0        2 
   7   chr7_94679125     AOna    G    C        0      0        2 
   7   chr7_94679125     ASom    G    C        0      0        2 
   7   chr7_94679125     HCab    G    C        0      0        2 
   7   chr7_94679125     HPrz    G    C        0      0        2 
   7   chr7_94679125     ZBoe    G    C        0      0        2 
   7   chr7_94679125     ZGre    G    C        0      0        2 
   7   chr7_94679125     ZHar    G    C        0      0        2 
   7   chr7_94679125   Sample    G    C        1      2        2 
   7   chr7_94680818     AAsi    G    T        0      0        2 
   7   chr7_94680818     AKia    G    T        0      0        2 
   7   chr7_94680818     AOna    G    T        0      0        2 
   7   chr7_94680818     ASom    G    T        0      0        2 
   7   chr7_94680818     HCab    G    T        1      2        2 
   7   chr7_94680818     HPrz    G    T        1      2        2 
   7   chr7_94680818     ZBoe    G    T        0      0        2 
   7   chr7_94680818     ZGre    G    T        0      0        2 
   7   chr7_94680818     ZHar    G    T        0      0        2 
   7   chr7_94680818   Sample    G    T        0      0        2 
   7   chr7_94681466     AAsi    G    A        0      0        2 
   7   chr7_94681466     AKia    G    A        0      0        2 
   7   chr7_94681466     AOna    G    A        0      0        2 
   7   chr7_94681466     ASom    G    A        0      0        2 
   7   chr7_94681466     HCab    G    A        0      0        2 
   7   chr7_94681466     HPrz    G    A        0      0        2 
   7   chr7_94681466     ZBoe    G    A        0      0        2 
   7   chr7_94681466     ZGre    G    A        1      2        2 
   7   chr7_94681466     ZHar    G    A        0      0        2 
   7   chr7_94681466   Sample    G    A        0      0        2 
   7   chr7_94686435     AAsi    T    C        0      0        2 
   7   chr7_94686435     AKia    T    C        0      0        2 
   7   chr7_94686435     AOna    T    C        0      0        2 
   7   chr7_94686435     ASom    T    C        1      2        2 
   7   chr7_94686435     HCab    T    C        0      0        2 
   7   chr7_94686435     HPrz    T    C        0      0        2 
   7   chr7_94686435     ZBoe    T    C        0      0        2 
   7   chr7_94686435     ZGre    T    C        0      0        2 
   7   chr7_94686435     ZHar    T    C        0      0        2 
   7   chr7_94686435   Sample    T    C        0      0        2 
   7   chr7_94686621     AAsi    A    C        0      0        2 
   7   chr7_94686621     AKia    A    C        0      0        2 
   7   chr7_94686621     AOna    A    C        0      0        2 
   7   chr7_94686621     ASom    A    C        0      0        2 
   7   chr7_94686621     HCab    A    C        1      2        2 
   7   chr7_94686621     HPrz    A    C        1      2        2 
   7   chr7_94686621     ZBoe    A    C        0      0        2 
   7   chr7_94686621     ZGre    A    C        0      0        2 
   7   chr7_94686621     ZHar    A    C        0      0        2 
   7   chr7_94686621   Sample    A    C        0      0        2 
   7   chr7_94693924     AAsi    T    G        0      0        2 
   7   chr7_94693924     AKia    T    G        0      0        2 
   7   chr7_94693924     AOna    T    G      0.5      1        2 
   7   chr7_94693924     ASom    T    G        0      0        2 
   7   chr7_94693924     HCab    T    G        0      0        2 
   7   chr7_94693924     HPrz    T    G        0      0        2 
   7   chr7_94693924     ZBoe    T    G        0      0        2 
   7   chr7_94693924     ZGre    T    G        0      0        2 
   7   chr7_94693924     ZHar    T    G        0      0        2 
   7   chr7_94693924   Sample    T    G        0      0        2 
   7   chr7_94698537     AAsi    G    A        0      0        2 
   7   chr7_94698537     AKia    G    A        0      0        2 
   7   chr7_94698537     AOna    G    A      0.5      1        2 
   7   chr7_94698537     ASom    G    A        0      0        2 
   7   chr7_94698537     HCab    G    A        0      0        2 
   7   chr7_94698537     HPrz    G    A        0      0        2 
   7   chr7_94698537     ZBoe    G    A        0      0        2 
   7   chr7_94698537     ZGre    G    A        0      0        2 
   7   chr7_94698537     ZHar    G    A        0      0        2 
   7   chr7_94698537   Sample    G    A        0      0        2 
   7   chr7_94703908     AAsi    T    C        0      0        2 
   7   chr7_94703908     AKia    T    C        0      0        2 
   7   chr7_94703908     AOna    T    C        0      0        2 
   7   chr7_94703908     ASom    T    C        0      0        2 
   7   chr7_94703908     HCab    T    C        1      2        2 
   7   chr7_94703908     HPrz    T    C        1      2        2 
   7   chr7_94703908     ZBoe    T    C      0.5      1        2 
   7   chr7_94703908     ZGre    T    C        0      0        2 
   7   chr7_94703908     ZHar    T    C        0      0        2 
   7   chr7_94703908   Sample    T    C        0      0        2 
   7   chr7_94706286     AAsi    C    T        0      0        2 
   7   chr7_94706286     AKia    C    T        0      0        2 
   7   chr7_94706286     AOna    C    T        0      0        2 
   7   chr7_94706286     ASom    C    T        0      0        2 
   7   chr7_94706286     HCab    C    T        0      0        2 
   7   chr7_94706286     HPrz    C    T        0      0        2 
   7   chr7_94706286     ZBoe    C    T        0      0        2 
   7   chr7_94706286     ZGre    C    T      0.5      1        2 
   7   chr7_94706286     ZHar    C    T        0      0        2 
   7   chr7_94706286   Sample    C    T        0      0        2 
   7   chr7_94715322     AAsi    G    A        0      0        2 
   7   chr7_94715322     AKia    G    A        0      0        2 
   7   chr7_94715322     AOna    G    A        0      0        2 
   7   chr7_94715322     ASom    G    A        0      0        2 
   7   chr7_94715322     HCab    G    A        0      0        2 
   7   chr7_94715322     HPrz    G    A      0.5      1        2 
   7   chr7_94715322     ZBoe    G    A        0      0        2 
   7   chr7_94715322     ZGre    G    A        0      0        2 
   7   chr7_94715322     ZHar    G    A        0      0        2 
   7   chr7_94715322   Sample    G    A        0      0        2 
   7   chr7_94718290     AAsi    G    A        0      0        2 
   7   chr7_94718290     AKia    G    A        0      0        2 
   7   chr7_94718290     AOna    G    A        0      0        2 
   7   chr7_94718290     ASom    G    A        0      0        2 
   7   chr7_94718290     HCab    G    A        0      0        2 
   7   chr7_94718290     HPrz    G    A        0      0        2 
   7   chr7_94718290     ZBoe    G    A        0      0        2 
   7   chr7_94718290     ZGre    G    A        1      2        2 
   7   chr7_94718290     ZHar    G    A        0      0        2 
   7   chr7_94718290   Sample    G    A        0      0        2 
   7   chr7_94722152     AAsi    A    G        0      0        2 
   7   chr7_94722152     AKia    A    G        0      0        2 
   7   chr7_94722152     AOna    A    G        0      0        2 
   7   chr7_94722152     ASom    A    G        0      0        2 
   7   chr7_94722152     HCab    A    G        0      0        2 
   7   chr7_94722152     HPrz    A    G        0      0        2 
   7   chr7_94722152     ZBoe    A    G        0      0        2 
   7   chr7_94722152     ZGre    A    G      0.5      1        2 
   7   chr7_94722152     ZHar    A    G        0      0        2 
   7   chr7_94722152   Sample    A    G        0      0        2 
   7   chr7_94722966     AAsi    G    C        0      0        2 
   7   chr7_94722966     AKia    G    C        0      0        2 
   7   chr7_94722966     AOna    G    C        0      0        2 
   7   chr7_94722966     ASom    G    C        0      0        2 
   7   chr7_94722966     HCab    G    C        0      0        2 
   7   chr7_94722966     HPrz    G    C        0      0        2 
   7   chr7_94722966     ZBoe    G    C      0.5      1        2 
   7   chr7_94722966     ZGre    G    C        0      0        2 
   7   chr7_94722966     ZHar    G    C        0      0        2 
   7   chr7_94722966   Sample    G    C        0      0        2 
   7   chr7_94732662     AAsi    G    A        0      0        2 
   7   chr7_94732662     AKia    G    A        0      0        2 
   7   chr7_94732662     AOna    G    A        0      0        2 
   7   chr7_94732662     ASom    G    A        0      0        2 
   7   chr7_94732662     HCab    G    A        1      2        2 
   7   chr7_94732662     HPrz    G    A        1      2        2 
   7   chr7_94732662     ZBoe    G    A        0      0        2 
   7   chr7_94732662     ZGre    G    A        0      0        2 
   7   chr7_94732662     ZHar    G    A        0      0        2 
   7   chr7_94732662   Sample    G    A        0      0        2 
   7   chr7_94740576     AAsi    T    C        0      0        2 
   7   chr7_94740576     AKia    T    C        0      0        2 
   7   chr7_94740576     AOna    T    C        0      0        2 
   7   chr7_94740576     ASom    T    C        0      0        2 
   7   chr7_94740576     HCab    T    C        0      0        2 
   7   chr7_94740576     HPrz    T    C        0      0        2 
   7   chr7_94740576     ZBoe    T    C        1      2        2 
   7   chr7_94740576     ZGre    T    C        1      2        2 
   7   chr7_94740576     ZHar    T    C        1      2        2 
   7   chr7_94740576   Sample    T    C        0      0        2 
   7   chr7_94743460     AAsi    A    G        0      0        2 
   7   chr7_94743460     AKia    A    G        0      0        2 
   7   chr7_94743460     AOna    A    G      0.5      1        2 
   7   chr7_94743460     ASom    A    G        0      0        2 
   7   chr7_94743460     HCab    A    G        0      0        2 
   7   chr7_94743460     HPrz    A    G        0      0        2 
   7   chr7_94743460     ZBoe    A    G        0      0        2 
   7   chr7_94743460     ZGre    A    G        0      0        2 
   7   chr7_94743460     ZHar    A    G      0.5      1        2 
   7   chr7_94743460   Sample    A    G        0      0        2 
   7   chr7_94745146     AAsi    C    T        0      0        2 
   7   chr7_94745146     AKia    C    T        0      0        2 
   7   chr7_94745146     AOna    C    T        0      0        2 
   7   chr7_94745146     ASom    C    T        0      0        2 
   7   chr7_94745146     HCab    C    T        1      2        2 
   7   chr7_94745146     HPrz    C    T        1      2        2 
   7   chr7_94745146     ZBoe    C    T        0      0        2 
   7   chr7_94745146     ZGre    C    T        0      0        2 
   7   chr7_94745146     ZHar    C    T        0      0        2 
   7   chr7_94745146   Sample    C    T        0      0        2 
   7   chr7_94750998     AAsi    A    G        0      0        2 
   7   chr7_94750998     AKia    A    G        0      0        2 
   7   chr7_94750998     AOna    A    G        0      0        2 
   7   chr7_94750998     ASom    A    G        0      0        2 
   7   chr7_94750998     HCab    A    G        1      2        2 
   7   chr7_94750998     HPrz    A    G        1      2        2 
   7   chr7_94750998     ZBoe    A    G        0      0        2 
   7   chr7_94750998     ZGre    A    G        0      0        2 
   7   chr7_94750998     ZHar    A    G        0      0        2 
   7   chr7_94750998   Sample    A    G        0      0        2 
   7   chr7_94753274     AAsi    T    C        0      0        2 
   7   chr7_94753274     AKia    T    C        0      0        2 
   7   chr7_94753274     AOna    T    C        0      0        2 
   7   chr7_94753274     ASom    T    C        0      0        2 
   7   chr7_94753274     HCab    T    C        0      0        2 
   7   chr7_94753274     HPrz    T    C        0      0        2 
   7   chr7_94753274     ZBoe    T    C        0      0        2 
   7   chr7_94753274     ZGre    T    C        1      2        2 
   7   chr7_94753274     ZHar    T    C        0      0        2 
   7   chr7_94753274   Sample    T    C        0      0        2 
   7   chr7_94754485     AAsi    A    G        0      0        2 
   7   chr7_94754485     AKia    A    G        1      2        2 
   7   chr7_94754485     AOna    A    G        0      0        2 
   7   chr7_94754485     ASom    A    G        0      0        2 
   7   chr7_94754485     HCab    A    G        0      0        2 
   7   chr7_94754485     HPrz    A    G        0      0        2 
   7   chr7_94754485     ZBoe    A    G        0      0        2 
   7   chr7_94754485     ZGre    A    G        0      0        2 
   7   chr7_94754485     ZHar    A    G        0      0        2 
   7   chr7_94754485   Sample    A    G        0      0        2 
   7   chr7_94755050     AAsi    G    A        0      0        2 
   7   chr7_94755050     AKia    G    A        0      0        2 
   7   chr7_94755050     AOna    G    A        0      0        2 
   7   chr7_94755050     ASom    G    A        0      0        2 
   7   chr7_94755050     HCab    G    A        1      2        2 
   7   chr7_94755050     HPrz    G    A        1      2        2 
   7   chr7_94755050     ZBoe    G    A        0      0        2 
   7   chr7_94755050     ZGre    G    A        0      0        2 
   7   chr7_94755050     ZHar    G    A        0      0        2 
   7   chr7_94755050   Sample    G    A        0      0        2 
   7   chr7_94758674     AAsi    G    A        1      2        2 
   7   chr7_94758674     AKia    G    A        0      0        2 
   7   chr7_94758674     AOna    G    A        0      0        2 
   7   chr7_94758674     ASom    G    A        1      2        2 
   7   chr7_94758674     HCab    G    A        0      0        2 
   7   chr7_94758674     HPrz    G    A        0      0        2 
   7   chr7_94758674     ZBoe    G    A        0      0        2 
   7   chr7_94758674     ZGre    G    A        0      0        2 
   7   chr7_94758674     ZHar    G    A        0      0        2 
   7   chr7_94758674   Sample    G    A        1      2        2 
   7   chr7_94761099     AAsi    T    G        1      2        2 
   7   chr7_94761099     AKia    T    G        0      0        2 
   7   chr7_94761099     AOna    T    G        0      0        2 
   7   chr7_94761099     ASom    T    G        0      0        2 
   7   chr7_94761099     HCab    T    G        0      0        2 
   7   chr7_94761099     HPrz    T    G        0      0        2 
   7   chr7_94761099     ZBoe    T    G        0      0        2 
   7   chr7_94761099     ZGre    T    G        0      0        2 
   7   chr7_94761099     ZHar    T    G        0      0        2 
   7   chr7_94761099   Sample    T    G        1      2        2 
   7   chr7_94768213     AAsi    A    G        0      0        2 
   7   chr7_94768213     AKia    A    G        0      0        2 
   7   chr7_94768213     AOna    A    G        0      0        2 
   7   chr7_94768213     ASom    A    G        0      0        2 
   7   chr7_94768213     HCab    A    G      0.5      1        2 
   7   chr7_94768213     HPrz    A    G      0.5      1        2 
   7   chr7_94768213     ZBoe    A    G        0      0        2 
   7   chr7_94768213     ZGre    A    G        0      0        2 
   7   chr7_94768213     ZHar    A    G        0      0        2 
   7   chr7_94768213   Sample    A    G        0      0        2 
   7   chr7_94779036     AAsi    G    C        0      0        2 
   7   chr7_94779036     AKia    G    C        0      0        2 
   7   chr7_94779036     AOna    G    C        0      0        2 
   7   chr7_94779036     ASom    G    C        0      0        2 
   7   chr7_94779036     HCab    G    C        0      0        2 
   7   chr7_94779036     HPrz    G    C        0      0        2 
   7   chr7_94779036     ZBoe    G    C      0.5      1        2 
   7   chr7_94779036     ZGre    G    C        0      0        2 
   7   chr7_94779036     ZHar    G    C        0      0        2 
   7   chr7_94779036   Sample    G    C        0      0        2 
   7   chr7_94779095     AAsi    T    C        0      0        2 
   7   chr7_94779095     AKia    T    C        0      0        2 
   7   chr7_94779095     AOna    T    C      0.5      1        2 
   7   chr7_94779095     ASom    T    C        0      0        2 
   7   chr7_94779095     HCab    T    C        0      0        2 
   7   chr7_94779095     HPrz    T    C        0      0        2 
   7   chr7_94779095     ZBoe    T    C        0      0        2 
   7   chr7_94779095     ZGre    T    C        0      0        2 
   7   chr7_94779095     ZHar    T    C        0      0        2 
   7   chr7_94779095   Sample    T    C        0      0        2 
   7   chr7_94780560     AAsi    C    T        0      0        2 
   7   chr7_94780560     AKia    C    T        0      0        2 
   7   chr7_94780560     AOna    C    T        0      0        2 
   7   chr7_94780560     ASom    C    T        0      0        2 
   7   chr7_94780560     HCab    C    T        0      0        2 
   7   chr7_94780560     HPrz    C    T        0      0        2 
   7   chr7_94780560     ZBoe    C    T        1      2        2 
   7   chr7_94780560     ZGre    C    T        1      2        2 
   7   chr7_94780560     ZHar    C    T        0      0        2 
   7   chr7_94780560   Sample    C    T        0      0        2 
   7   chr7_94782893     AAsi    T    G        0      0        2 
   7   chr7_94782893     AKia    T    G        0      0        2 
   7   chr7_94782893     AOna    T    G        0      0        2 
   7   chr7_94782893     ASom    T    G        0      0        2 
   7   chr7_94782893     HCab    T    G        0      0        2 
   7   chr7_94782893     HPrz    T    G        0      0        2 
   7   chr7_94782893     ZBoe    T    G        0      0        2 
   7   chr7_94782893     ZGre    T    G        0      0        2 
   7   chr7_94782893     ZHar    T    G        1      2        2 
   7   chr7_94782893   Sample    T    G        0      0        2 
   7   chr7_94786105     AAsi    T    C        0      0        2 
   7   chr7_94786105     AKia    T    C        0      0        2 
   7   chr7_94786105     AOna    T    C        0      0        2 
   7   chr7_94786105     ASom    T    C        0      0        2 
   7   chr7_94786105     HCab    T    C        0      0        2 
   7   chr7_94786105     HPrz    T    C        0      0        2 
   7   chr7_94786105     ZBoe    T    C        1      2        2 
   7   chr7_94786105     ZGre    T    C        0      0        2 
   7   chr7_94786105     ZHar    T    C        0      0        2 
   7   chr7_94786105   Sample    T    C        0      0        2 
   7   chr7_94798096     AAsi    G    T        0      0        2 
   7   chr7_94798096     AKia    G    T        0      0        2 
   7   chr7_94798096     AOna    G    T        0      0        2 
   7   chr7_94798096     ASom    G    T        0      0        2 
   7   chr7_94798096     HCab    G    T        0      0        2 
   7   chr7_94798096     HPrz    G    T        0      0        2 
   7   chr7_94798096     ZBoe    G    T        0      0        2 
   7   chr7_94798096     ZGre    G    T        0      0        2 
   7   chr7_94798096     ZHar    G    T      0.5      1        2 
   7   chr7_94798096   Sample    G    T        0      0        2 
   7   chr7_94803476     AAsi    C    T        1      2        2 
   7   chr7_94803476     AKia    C    T        0      0        2 
   7   chr7_94803476     AOna    C    T        0      0        2 
   7   chr7_94803476     ASom    C    T        1      2        2 
   7   chr7_94803476     HCab    C    T        0      0        2 
   7   chr7_94803476     HPrz    C    T        0      0        2 
   7   chr7_94803476     ZBoe    C    T        0      0        2 
   7   chr7_94803476     ZGre    C    T        0      0        2 
   7   chr7_94803476     ZHar    C    T        0      0        2 
   7   chr7_94803476   Sample    C    T        1      2        2 
   7   chr7_94807355     AAsi    C    T        0      0        2 
   7   chr7_94807355     AKia    C    T        0      0        2 
   7   chr7_94807355     AOna    C    T        0      0        2 
   7   chr7_94807355     ASom    C    T        0      0        2 
   7   chr7_94807355     HCab    C    T        0      0        2 
   7   chr7_94807355     HPrz    C    T        0      0        2 
   7   chr7_94807355     ZBoe    C    T        0      0        2 
   7   chr7_94807355     ZGre    C    T        0      0        2 
   7   chr7_94807355     ZHar    C    T        1      2        2 
   7   chr7_94807355   Sample    C    T        0      0        2 
   7   chr7_94808699     AAsi    T    C        0      0        2 
   7   chr7_94808699     AKia    T    C        0      0        2 
   7   chr7_94808699     AOna    T    C        0      0        2 
   7   chr7_94808699     ASom    T    C        0      0        2 
   7   chr7_94808699     HCab    T    C        1      2        2 
   7   chr7_94808699     HPrz    T    C        1      2        2 
   7   chr7_94808699     ZBoe    T    C        0      0        2 
   7   chr7_94808699     ZGre    T    C        0      0        2 
   7   chr7_94808699     ZHar    T    C        0      0        2 
   7   chr7_94808699   Sample    T    C        0      0        2 
   7   chr7_94809110     AAsi    T    C        0      0        2 
   7   chr7_94809110     AKia    T    C      0.5      1        2 
   7   chr7_94809110     AOna    T    C        0      0        2 
   7   chr7_94809110     ASom    T    C        0      0        2 
   7   chr7_94809110     HCab    T    C        0      0        2 
   7   chr7_94809110     HPrz    T    C        0      0        2 
   7   chr7_94809110     ZBoe    T    C        0      0        2 
   7   chr7_94809110     ZGre    T    C        0      0        2 
   7   chr7_94809110     ZHar    T    C        0      0        2 
   7   chr7_94809110   Sample    T    C        0      0        2 
   7   chr7_94809938     AAsi    T    G        1      2        2 
   7   chr7_94809938     AKia    T    G        0      0        2 
   7   chr7_94809938     AOna    T    G        0      0        2 
   7   chr7_94809938     ASom    T    G        0      0        2 
   7   chr7_94809938     HCab    T    G        0      0        2 
   7   chr7_94809938     HPrz    T    G        0      0        2 
   7   chr7_94809938     ZBoe    T    G        0      0        2 
   7   chr7_94809938     ZGre    T    G        0      0        2 
   7   chr7_94809938     ZHar    T    G        0      0        2 
   7   chr7_94809938   Sample    T    G        1      2        2 
   7   chr7_94815636     AAsi    A    G        0      0        2 
   7   chr7_94815636     AKia    A    G        0      0        2 
   7   chr7_94815636     AOna    A    G        0      0        2 
   7   chr7_94815636     ASom    A    G        0      0        2 
   7   chr7_94815636     HCab    A    G        1      2        2 
   7   chr7_94815636     HPrz    A    G        1      2        2 
   7   chr7_94815636     ZBoe    A    G        0      0        2 
   7   chr7_94815636     ZGre    A    G        0      0        2 
   7   chr7_94815636     ZHar    A    G        0      0        2 
   7   chr7_94815636   Sample    A    G        0      0        2 
   7   chr7_94815730     AAsi    G    A        0      0        2 
   7   chr7_94815730     AKia    G    A        0      0        2 
   7   chr7_94815730     AOna    G    A        0      0        2 
   7   chr7_94815730     ASom    G    A        0      0        2 
   7   chr7_94815730     HCab    G    A      0.5      1        2 
   7   chr7_94815730     HPrz    G    A        0      0        2 
   7   chr7_94815730     ZBoe    G    A        0      0        2 
   7   chr7_94815730     ZGre    G    A        0      0        2 
   7   chr7_94815730     ZHar    G    A        0      0        2 
   7   chr7_94815730   Sample    G    A        0      0        2 
   7   chr7_94817639     AAsi    A    G        0      0        2 
   7   chr7_94817639     AKia    A    G        0      0        2 
   7   chr7_94817639     AOna    A    G        0      0        2 
   7   chr7_94817639     ASom    A    G        0      0        2 
   7   chr7_94817639     HCab    A    G        1      2        2 
   7   chr7_94817639     HPrz    A    G        1      2        2 
   7   chr7_94817639     ZBoe    A    G        0      0        2 
   7   chr7_94817639     ZGre    A    G        0      0        2 
   7   chr7_94817639     ZHar    A    G        0      0        2 
   7   chr7_94817639   Sample    A    G        0      0        2 
   7   chr7_94829070     AAsi    G    C        0      0        2 
   7   chr7_94829070     AKia    G    C        0      0        2 
   7   chr7_94829070     AOna    G    C        0      0        2 
   7   chr7_94829070     ASom    G    C        0      0        2 
   7   chr7_94829070     HCab    G    C        0      0        2 
   7   chr7_94829070     HPrz    G    C        0      0        2 
   7   chr7_94829070     ZBoe    G    C        0      0        2 
   7   chr7_94829070     ZGre    G    C        1      2        2 
   7   chr7_94829070     ZHar    G    C        0      0        2 
   7   chr7_94829070   Sample    G    C        0      0        2 
   7   chr7_94829531     AAsi    A    T        0      0        2 
   7   chr7_94829531     AKia    A    T        0      0        2 
   7   chr7_94829531     AOna    A    T        0      0        2 
   7   chr7_94829531     ASom    A    T        0      0        2 
   7   chr7_94829531     HCab    A    T        1      2        2 
   7   chr7_94829531     HPrz    A    T        1      2        2 
   7   chr7_94829531     ZBoe    A    T        0      0        2 
   7   chr7_94829531     ZGre    A    T        0      0        2 
   7   chr7_94829531     ZHar    A    T        0      0        2 
   7   chr7_94829531   Sample    A    T        0      0        2 
   7   chr7_94829910     AAsi    A    G        0      0        2 
   7   chr7_94829910     AKia    A    G        0      0        2 
   7   chr7_94829910     AOna    A    G        1      2        2 
   7   chr7_94829910     ASom    A    G        0      0        2 
   7   chr7_94829910     HCab    A    G        0      0        2 
   7   chr7_94829910     HPrz    A    G        0      0        2 
   7   chr7_94829910     ZBoe    A    G        0      0        2 
   7   chr7_94829910     ZGre    A    G        0      0        2 
   7   chr7_94829910     ZHar    A    G        0      0        2 
   7   chr7_94829910   Sample    A    G        0      0        2 
   7   chr7_94830083     AAsi    C    G        0      0        2 
   7   chr7_94830083     AKia    C    G        0      0        2 
   7   chr7_94830083     AOna    C    G        1      2        2 
   7   chr7_94830083     ASom    C    G        0      0        2 
   7   chr7_94830083     HCab    C    G        0      0        2 
   7   chr7_94830083     HPrz    C    G        0      0        2 
   7   chr7_94830083     ZBoe    C    G        0      0        2 
   7   chr7_94830083     ZGre    C    G        0      0        2 
   7   chr7_94830083     ZHar    C    G        0      0        2 
   7   chr7_94830083   Sample    C    G        0      0        2 
   7   chr7_94832044     AAsi    C    A        0      0        2 
   7   chr7_94832044     AKia    C    A        0      0        2 
   7   chr7_94832044     AOna    C    A        0      0        2 
   7   chr7_94832044     ASom    C    A        0      0        2 
   7   chr7_94832044     HCab    C    A        1      2        2 
   7   chr7_94832044     HPrz    C    A        1      2        2 
   7   chr7_94832044     ZBoe    C    A        0      0        2 
   7   chr7_94832044     ZGre    C    A        0      0        2 
   7   chr7_94832044     ZHar    C    A        0      0        2 
   7   chr7_94832044   Sample    C    A        0      0        2 
   7   chr7_94833311     AAsi    G    C        0      0        2 
   7   chr7_94833311     AKia    G    C        0      0        2 
   7   chr7_94833311     AOna    G    C      0.5      1        2 
   7   chr7_94833311     ASom    G    C        0      0        2 
   7   chr7_94833311     HCab    G    C        0      0        2 
   7   chr7_94833311     HPrz    G    C        0      0        2 
   7   chr7_94833311     ZBoe    G    C        0      0        2 
   7   chr7_94833311     ZGre    G    C        0      0        2 
   7   chr7_94833311     ZHar    G    C        0      0        2 
   7   chr7_94833311   Sample    G    C        0      0        2 
   7   chr7_94833459     AAsi    A    C        0      0        2 
   7   chr7_94833459     AKia    A    C        0      0        2 
   7   chr7_94833459     AOna    A    C        0      0        2 
   7   chr7_94833459     ASom    A    C        1      2        2 
   7   chr7_94833459     HCab    A    C        0      0        2 
   7   chr7_94833459     HPrz    A    C        0      0        2 
   7   chr7_94833459     ZBoe    A    C        0      0        2 
   7   chr7_94833459     ZGre    A    C        0      0        2 
   7   chr7_94833459     ZHar    A    C        0      0        2 
   7   chr7_94833459   Sample    A    C        0      0        2 
   7   chr7_94835506     AAsi    C    T        0      0        2 
   7   chr7_94835506     AKia    C    T        0      0        2 
   7   chr7_94835506     AOna    C    T        0      0        2 
   7   chr7_94835506     ASom    C    T        0      0        2 
   7   chr7_94835506     HCab    C    T        1      2        2 
   7   chr7_94835506     HPrz    C    T        1      2        2 
   7   chr7_94835506     ZBoe    C    T        0      0        2 
   7   chr7_94835506     ZGre    C    T        0      0        2 
   7   chr7_94835506     ZHar    C    T        0      0        2 
   7   chr7_94835506   Sample    C    T        0      0        2 
   7   chr7_94837920     AAsi    C    T        0      0        2 
   7   chr7_94837920     AKia    C    T        0      0        2 
   7   chr7_94837920     AOna    C    T        0      0        2 
   7   chr7_94837920     ASom    C    T        0      0        2 
   7   chr7_94837920     HCab    C    T        1      2        2 
   7   chr7_94837920     HPrz    C    T        1      2        2 
   7   chr7_94837920     ZBoe    C    T        0      0        2 
   7   chr7_94837920     ZGre    C    T        0      0        2 
   7   chr7_94837920     ZHar    C    T        0      0        2 
   7   chr7_94837920   Sample    C    T        0      0        2 
   7   chr7_94839815     AAsi    A    G        0      0        2 
   7   chr7_94839815     AKia    A    G        0      0        2 
   7   chr7_94839815     AOna    A    G        0      0        2 
   7   chr7_94839815     ASom    A    G        0      0        2 
   7   chr7_94839815     HCab    A    G        0      0        2 
   7   chr7_94839815     HPrz    A    G        0      0        2 
   7   chr7_94839815     ZBoe    A    G        0      0        2 
   7   chr7_94839815     ZGre    A    G        0      0        2 
   7   chr7_94839815     ZHar    A    G      0.5      1        2 
   7   chr7_94839815   Sample    A    G        0      0        2 
   7   chr7_94847850     AAsi    T    C        0      0        2 
   7   chr7_94847850     AKia    T    C        0      0        2 
   7   chr7_94847850     AOna    T    C        0      0        2 
   7   chr7_94847850     ASom    T    C        0      0        2 
   7   chr7_94847850     HCab    T    C        1      2        2 
   7   chr7_94847850     HPrz    T    C        1      2        2 
   7   chr7_94847850     ZBoe    T    C        0      0        2 
   7   chr7_94847850     ZGre    T    C        0      0        2 
   7   chr7_94847850     ZHar    T    C        0      0        2 
   7   chr7_94847850   Sample    T    C        0      0        2 
   7   chr7_94848840     AAsi    A    G        0      0        2 
   7   chr7_94848840     AKia    A    G        0      0        2 
   7   chr7_94848840     AOna    A    G        0      0        2 
   7   chr7_94848840     ASom    A    G        0      0        2 
   7   chr7_94848840     HCab    A    G        0      0        2 
   7   chr7_94848840     HPrz    A    G        0      0        2 
   7   chr7_94848840     ZBoe    A    G        0      0        2 
   7   chr7_94848840     ZGre    A    G        0      0        2 
   7   chr7_94848840     ZHar    A    G        1      2        2 
   7   chr7_94848840   Sample    A    G        0      0        2 
   7   chr7_94849196     AAsi    T    G        0      0        2 
   7   chr7_94849196     AKia    T    G        0      0        2 
   7   chr7_94849196     AOna    T    G        0      0        2 
   7   chr7_94849196     ASom    T    G        0      0        2 
   7   chr7_94849196     HCab    T    G        1      2        2 
   7   chr7_94849196     HPrz    T    G        1      2        2 
   7   chr7_94849196     ZBoe    T    G        0      0        2 
   7   chr7_94849196     ZGre    T    G        0      0        2 
   7   chr7_94849196     ZHar    T    G        0      0        2 
   7   chr7_94849196   Sample    T    G        0      0        2 
   7   chr7_94851311     AAsi    A    G        0      0        2 
   7   chr7_94851311     AKia    A    G        0      0        2 
   7   chr7_94851311     AOna    A    G        0      0        2 
   7   chr7_94851311     ASom    A    G        0      0        2 
   7   chr7_94851311     HCab    A    G        1      2        2 
   7   chr7_94851311     HPrz    A    G        1      2        2 
   7   chr7_94851311     ZBoe    A    G        0      0        2 
   7   chr7_94851311     ZGre    A    G        0      0        2 
   7   chr7_94851311     ZHar    A    G        0      0        2 
   7   chr7_94851311   Sample    A    G        0      0        2 
   7   chr7_94851868     AAsi    G    C        0      0        2 
   7   chr7_94851868     AKia    G    C        0      0        2 
   7   chr7_94851868     AOna    G    C        0      0        2 
   7   chr7_94851868     ASom    G    C        0      0        2 
   7   chr7_94851868     HCab    G    C      0.5      1        2 
   7   chr7_94851868     HPrz    G    C        0      0        2 
   7   chr7_94851868     ZBoe    G    C        0      0        2 
   7   chr7_94851868     ZGre    G    C        0      0        2 
   7   chr7_94851868     ZHar    G    C        0      0        2 
   7   chr7_94851868   Sample    G    C        0      0        2 
   7   chr7_94853765     AAsi    G    C        0      0        2 
   7   chr7_94853765     AKia    G    C        0      0        2 
   7   chr7_94853765     AOna    G    C        0      0        2 
   7   chr7_94853765     ASom    G    C        0      0        2 
   7   chr7_94853765     HCab    G    C      0.5      1        2 
   7   chr7_94853765     HPrz    G    C        0      0        2 
   7   chr7_94853765     ZBoe    G    C        0      0        2 
   7   chr7_94853765     ZGre    G    C        0      0        2 
   7   chr7_94853765     ZHar    G    C        0      0        2 
   7   chr7_94853765   Sample    G    C        0      0        2 
   7   chr7_94856547     AAsi    T    A        0      0        2 
   7   chr7_94856547     AKia    T    A        0      0        2 
   7   chr7_94856547     AOna    T    A        1      2        2 
   7   chr7_94856547     ASom    T    A        0      0        2 
   7   chr7_94856547     HCab    T    A        0      0        2 
   7   chr7_94856547     HPrz    T    A        0      0        2 
   7   chr7_94856547     ZBoe    T    A        0      0        2 
   7   chr7_94856547     ZGre    T    A        0      0        2 
   7   chr7_94856547     ZHar    T    A        0      0        2 
   7   chr7_94856547   Sample    T    A        0      0        2 
   7   chr7_94857428     AAsi    T    C        0      0        2 
   7   chr7_94857428     AKia    T    C        0      0        2 
   7   chr7_94857428     AOna    T    C        0      0        2 
   7   chr7_94857428     ASom    T    C        0      0        2 
   7   chr7_94857428     HCab    T    C        1      2        2 
   7   chr7_94857428     HPrz    T    C        1      2        2 
   7   chr7_94857428     ZBoe    T    C        0      0        2 
   7   chr7_94857428     ZGre    T    C        0      0        2 
   7   chr7_94857428     ZHar    T    C        0      0        2 
   7   chr7_94857428   Sample    T    C        0      0        2 
   7   chr7_94858061     AAsi    A    G        0      0        2 
   7   chr7_94858061     AKia    A    G        0      0        2 
   7   chr7_94858061     AOna    A    G        0      0        2 
   7   chr7_94858061     ASom    A    G        0      0        2 
   7   chr7_94858061     HCab    A    G        1      2        2 
   7   chr7_94858061     HPrz    A    G        1      2        2 
   7   chr7_94858061     ZBoe    A    G        0      0        2 
   7   chr7_94858061     ZGre    A    G        0      0        2 
   7   chr7_94858061     ZHar    A    G        0      0        2 
   7   chr7_94858061   Sample    A    G        0      0        2 
   7   chr7_94861581     AAsi    C    A        0      0        2 
   7   chr7_94861581     AKia    C    A        0      0        2 
   7   chr7_94861581     AOna    C    A        0      0        2 
   7   chr7_94861581     ASom    C    A        0      0        2 
   7   chr7_94861581     HCab    C    A        1      2        2 
   7   chr7_94861581     HPrz    C    A        1      2        2 
   7   chr7_94861581     ZBoe    C    A        0      0        2 
   7   chr7_94861581     ZGre    C    A        0      0        2 
   7   chr7_94861581     ZHar    C    A        0      0        2 
   7   chr7_94861581   Sample    C    A        0      0        2 
   7   chr7_94862466     AAsi    G    A        0      0        2 
   7   chr7_94862466     AKia    G    A        0      0        2 
   7   chr7_94862466     AOna    G    A        0      0        2 
   7   chr7_94862466     ASom    G    A        0      0        2 
   7   chr7_94862466     HCab    G    A        1      2        2 
   7   chr7_94862466     HPrz    G    A        1      2        2 
   7   chr7_94862466     ZBoe    G    A        0      0        2 
   7   chr7_94862466     ZGre    G    A        0      0        2 
   7   chr7_94862466     ZHar    G    A        0      0        2 
   7   chr7_94862466   Sample    G    A        0      0        2 
   7   chr7_94868857     AAsi    C    T        0      0        2 
   7   chr7_94868857     AKia    C    T        0      0        2 
   7   chr7_94868857     AOna    C    T        0      0        2 
   7   chr7_94868857     ASom    C    T        0      0        2 
   7   chr7_94868857     HCab    C    T        1      2        2 
   7   chr7_94868857     HPrz    C    T        1      2        2 
   7   chr7_94868857     ZBoe    C    T        0      0        2 
   7   chr7_94868857     ZGre    C    T        0      0        2 
   7   chr7_94868857     ZHar    C    T        0      0        2 
   7   chr7_94868857   Sample    C    T        0      0        2 
   7   chr7_94869594     AAsi    G    A        0      0        2 
   7   chr7_94869594     AKia    G    A        0      0        2 
   7   chr7_94869594     AOna    G    A        0      0        2 
   7   chr7_94869594     ASom    G    A        0      0        2 
   7   chr7_94869594     HCab    G    A        1      2        2 
   7   chr7_94869594     HPrz    G    A        1      2        2 
   7   chr7_94869594     ZBoe    G    A        0      0        2 
   7   chr7_94869594     ZGre    G    A        0      0        2 
   7   chr7_94869594     ZHar    G    A        0      0        2 
   7   chr7_94869594   Sample    G    A        0      0        2 
   7   chr7_94869896     AAsi    A    C        0      0        2 
   7   chr7_94869896     AKia    A    C        0      0        2 
   7   chr7_94869896     AOna    A    C        1      2        2 
   7   chr7_94869896     ASom    A    C        0      0        2 
   7   chr7_94869896     HCab    A    C        0      0        2 
   7   chr7_94869896     HPrz    A    C        0      0        2 
   7   chr7_94869896     ZBoe    A    C        0      0        2 
   7   chr7_94869896     ZGre    A    C        0      0        2 
   7   chr7_94869896     ZHar    A    C        0      0        2 
   7   chr7_94869896   Sample    A    C        0      0        2 
   7   chr7_94870840     AAsi    T    C        0      0        2 
   7   chr7_94870840     AKia    T    C        0      0        2 
   7   chr7_94870840     AOna    T    C        0      0        2 
   7   chr7_94870840     ASom    T    C        0      0        2 
   7   chr7_94870840     HCab    T    C        0      0        2 
   7   chr7_94870840     HPrz    T    C        0      0        2 
   7   chr7_94870840     ZBoe    T    C        0      0        2 
   7   chr7_94870840     ZGre    T    C        1      2        2 
   7   chr7_94870840     ZHar    T    C        0      0        2 
   7   chr7_94870840   Sample    T    C        0      0        2 
   7   chr7_94878844     AAsi    C    G        0      0        2 
   7   chr7_94878844     AKia    C    G        0      0        2 
   7   chr7_94878844     AOna    C    G        0      0        2 
   7   chr7_94878844     ASom    C    G        0      0        2 
   7   chr7_94878844     HCab    C    G        0      0        2 
   7   chr7_94878844     HPrz    C    G        0      0        2 
   7   chr7_94878844     ZBoe    C    G        1      2        2 
   7   chr7_94878844     ZGre    C    G        0      0        2 
   7   chr7_94878844     ZHar    C    G        0      0        2 
   7   chr7_94878844   Sample    C    G        0      0        2 
   7   chr7_94882253     AAsi    A    G        0      0        2 
   7   chr7_94882253     AKia    A    G        1      2        2 
   7   chr7_94882253     AOna    A    G        0      0        2 
   7   chr7_94882253     ASom    A    G        0      0        2 
   7   chr7_94882253     HCab    A    G        0      0        2 
   7   chr7_94882253     HPrz    A    G        0      0        2 
   7   chr7_94882253     ZBoe    A    G        0      0        2 
   7   chr7_94882253     ZGre    A    G        0      0        2 
   7   chr7_94882253     ZHar    A    G      0.5      1        2 
   7   chr7_94882253   Sample    A    G        0      0        2 
   7   chr7_94888749     AAsi    T    G        0      0        2 
   7   chr7_94888749     AKia    T    G      0.5      1        2 
   7   chr7_94888749     AOna    T    G        0      0        2 
   7   chr7_94888749     ASom    T    G        0      0        2 
   7   chr7_94888749     HCab    T    G        1      2        2 
   7   chr7_94888749     HPrz    T    G        1      2        2 
   7   chr7_94888749     ZBoe    T    G        0      0        2 
   7   chr7_94888749     ZGre    T    G        0      0        2 
   7   chr7_94888749     ZHar    T    G        0      0        2 
   7   chr7_94888749   Sample    T    G        0      0        2 
   7   chr7_94890130     AAsi    T    C        0      0        2 
   7   chr7_94890130     AKia    T    C      0.5      1        2 
   7   chr7_94890130     AOna    T    C        0      0        2 
   7   chr7_94890130     ASom    T    C        0      0        2 
   7   chr7_94890130     HCab    T    C        0      0        2 
   7   chr7_94890130     HPrz    T    C        0      0        2 
   7   chr7_94890130     ZBoe    T    C        0      0        2 
   7   chr7_94890130     ZGre    T    C        0      0        2 
   7   chr7_94890130     ZHar    T    C        0      0        2 
   7   chr7_94890130   Sample    T    C        0      0        2 
   7   chr7_94894161     AAsi    C    G        0      0        2 
   7   chr7_94894161     AKia    C    G        0      0        2 
   7   chr7_94894161     AOna    C    G        0      0        2 
   7   chr7_94894161     ASom    C    G        0      0        2 
   7   chr7_94894161     HCab    C    G        0      0        2 
   7   chr7_94894161     HPrz    C    G      0.5      1        2 
   7   chr7_94894161     ZBoe    C    G        0      0        2 
   7   chr7_94894161     ZGre    C    G        0      0        2 
   7   chr7_94894161     ZHar    C    G        0      0        2 
   7   chr7_94894161   Sample    C    G        0      0        2 
   7   chr7_94897584     AAsi    A    G        0      0        2 
   7   chr7_94897584     AKia    A    G        0      0        2 
   7   chr7_94897584     AOna    A    G      0.5      1        2 
   7   chr7_94897584     ASom    A    G        0      0        2 
   7   chr7_94897584     HCab    A    G        0      0        2 
   7   chr7_94897584     HPrz    A    G        0      0        2 
   7   chr7_94897584     ZBoe    A    G        0      0        2 
   7   chr7_94897584     ZGre    A    G        0      0        2 
   7   chr7_94897584     ZHar    A    G        0      0        2 
   7   chr7_94897584   Sample    A    G        0      0        2 
   7   chr7_94897962     AAsi    G    A        0      0        2 
   7   chr7_94897962     AKia    G    A        0      0        2 
   7   chr7_94897962     AOna    G    A        0      0        2 
   7   chr7_94897962     ASom    G    A        0      0        2 
   7   chr7_94897962     HCab    G    A        0      0        2 
   7   chr7_94897962     HPrz    G    A        0      0        2 
   7   chr7_94897962     ZBoe    G    A        0      0        2 
   7   chr7_94897962     ZGre    G    A        0      0        2 
   7   chr7_94897962     ZHar    G    A        1      2        2 
   7   chr7_94897962   Sample    G    A        0      0        2 
   7   chr7_94900345     AAsi    A    G        0      0        2 
   7   chr7_94900345     AKia    A    G        1      2        2 
   7   chr7_94900345     AOna    A    G        0      0        2 
   7   chr7_94900345     ASom    A    G        0      0        2 
   7   chr7_94900345     HCab    A    G        0      0        2 
   7   chr7_94900345     HPrz    A    G        0      0        2 
   7   chr7_94900345     ZBoe    A    G        0      0        2 
   7   chr7_94900345     ZGre    A    G        0      0        2 
   7   chr7_94900345     ZHar    A    G        0      0        2 
   7   chr7_94900345   Sample    A    G        0      0        2 
   7   chr7_94900687     AAsi    T    C        0      0        2 
   7   chr7_94900687     AKia    T    C        0      0        2 
   7   chr7_94900687     AOna    T    C        0      0        2 
   7   chr7_94900687     ASom    T    C        0      0        2 
   7   chr7_94900687     HCab    T    C        1      2        2 
   7   chr7_94900687     HPrz    T    C        0      0        2 
   7   chr7_94900687     ZBoe    T    C        0      0        2 
   7   chr7_94900687     ZGre    T    C        0      0        2 
   7   chr7_94900687     ZHar    T    C        0      0        2 
   7   chr7_94900687   Sample    T    C        0      0        2 
   7   chr7_94903292     AAsi    G    C        0      0        2 
   7   chr7_94903292     AKia    G    C        1      2        2 
   7   chr7_94903292     AOna    G    C      0.5      1        2 
   7   chr7_94903292     ASom    G    C        0      0        2 
   7   chr7_94903292     HCab    G    C        0      0        2 
   7   chr7_94903292     HPrz    G    C        0      0        2 
   7   chr7_94903292     ZBoe    G    C        0      0        2 
   7   chr7_94903292     ZGre    G    C        0      0        2 
   7   chr7_94903292     ZHar    G    C        0      0        2 
   7   chr7_94903292   Sample    G    C        0      0        2 
   7   chr7_94903644     AAsi    C    T        1      2        2 
   7   chr7_94903644     AKia    C    T        1      2        2 
   7   chr7_94903644     AOna    C    T        1      2        2 
   7   chr7_94903644     ASom    C    T        1      2        2 
   7   chr7_94903644     HCab    C    T        0      0        2 
   7   chr7_94903644     HPrz    C    T        0      0        2 
   7   chr7_94903644     ZBoe    C    T        0      0        2 
   7   chr7_94903644     ZGre    C    T        0      0        2 
   7   chr7_94903644     ZHar    C    T        0      0        2 
   7   chr7_94903644   Sample    C    T        1      2        2 
   7   chr7_94908513     AAsi    G    A        0      0        2 
   7   chr7_94908513     AKia    G    A        0      0        2 
   7   chr7_94908513     AOna    G    A        0      0        2 
   7   chr7_94908513     ASom    G    A        0      0        2 
   7   chr7_94908513     HCab    G    A        0      0        2 
   7   chr7_94908513     HPrz    G    A        0      0        2 
   7   chr7_94908513     ZBoe    G    A        0      0        2 
   7   chr7_94908513     ZGre    G    A        0      0        2 
   7   chr7_94908513     ZHar    G    A      0.5      1        2 
   7   chr7_94908513   Sample    G    A        0      0        2 
   7   chr7_94909801     AAsi    G    A      0.5      1        2 
   7   chr7_94909801     AKia    G    A        0      0        2 
   7   chr7_94909801     AOna    G    A        0      0        2 
   7   chr7_94909801     ASom    G    A        0      0        2 
   7   chr7_94909801     HCab    G    A        0      0        2 
   7   chr7_94909801     HPrz    G    A        0      0        2 
   7   chr7_94909801     ZBoe    G    A        0      0        2 
   7   chr7_94909801     ZGre    G    A        0      0        2 
   7   chr7_94909801     ZHar    G    A        0      0        2 
   7   chr7_94909801   Sample    G    A        0      0        2 
   7   chr7_94911571     AAsi    T    C        0      0        2 
   7   chr7_94911571     AKia    T    C        0      0        2 
   7   chr7_94911571     AOna    T    C        0      0        2 
   7   chr7_94911571     ASom    T    C        0      0        2 
   7   chr7_94911571     HCab    T    C        1      2        2 
   7   chr7_94911571     HPrz    T    C        1      2        2 
   7   chr7_94911571     ZBoe    T    C        0      0        2 
   7   chr7_94911571     ZGre    T    C        0      0        2 
   7   chr7_94911571     ZHar    T    C        0      0        2 
   7   chr7_94911571   Sample    T    C        0      0        2 
   7   chr7_94911953     AAsi    T    C        0      0        2 
   7   chr7_94911953     AKia    T    C        0      0        2 
   7   chr7_94911953     AOna    T    C        0      0        2 
   7   chr7_94911953     ASom    T    C        0      0        2 
   7   chr7_94911953     HCab    T    C        1      2        2 
   7   chr7_94911953     HPrz    T    C        1      2        2 
   7   chr7_94911953     ZBoe    T    C        0      0        2 
   7   chr7_94911953     ZGre    T    C        0      0        2 
   7   chr7_94911953     ZHar    T    C        0      0        2 
   7   chr7_94911953   Sample    T    C        0      0        2 
   7   chr7_94913382     AAsi    A    G        0      0        2 
   7   chr7_94913382     AKia    A    G        0      0        2 
   7   chr7_94913382     AOna    A    G        0      0        2 
   7   chr7_94913382     ASom    A    G        0      0        2 
   7   chr7_94913382     HCab    A    G        0      0        2 
   7   chr7_94913382     HPrz    A    G        0      0        2 
   7   chr7_94913382     ZBoe    A    G      0.5      1        2 
   7   chr7_94913382     ZGre    A    G        0      0        2 
   7   chr7_94913382     ZHar    A    G        0      0        2 
   7   chr7_94913382   Sample    A    G        0      0        2 
   7   chr7_94913406     AAsi    T    C        0      0        2 
   7   chr7_94913406     AKia    T    C        1      2        2 
   7   chr7_94913406     AOna    T    C      0.5      1        2 
   7   chr7_94913406     ASom    T    C        0      0        2 
   7   chr7_94913406     HCab    T    C        0      0        2 
   7   chr7_94913406     HPrz    T    C        0      0        2 
   7   chr7_94913406     ZBoe    T    C        0      0        2 
   7   chr7_94913406     ZGre    T    C        0      0        2 
   7   chr7_94913406     ZHar    T    C        0      0        2 
   7   chr7_94913406   Sample    T    C        0      0        2 
   7   chr7_94919048     AAsi    T    C        0      0        2 
   7   chr7_94919048     AKia    T    C        0      0        2 
   7   chr7_94919048     AOna    T    C        0      0        2 
   7   chr7_94919048     ASom    T    C        0      0        2 
   7   chr7_94919048     HCab    T    C        1      2        2 
   7   chr7_94919048     HPrz    T    C        1      2        2 
   7   chr7_94919048     ZBoe    T    C        0      0        2 
   7   chr7_94919048     ZGre    T    C        0      0        2 
   7   chr7_94919048     ZHar    T    C        0      0        2 
   7   chr7_94919048   Sample    T    C        0      0        2 
   7   chr7_94923306     AAsi    A    G        0      0        2 
   7   chr7_94923306     AKia    A    G        0      0        2 
   7   chr7_94923306     AOna    A    G        0      0        2 
   7   chr7_94923306     ASom    A    G        0      0        2 
   7   chr7_94923306     HCab    A    G        0      0        2 
   7   chr7_94923306     HPrz    A    G      0.5      1        2 
   7   chr7_94923306     ZBoe    A    G        0      0        2 
   7   chr7_94923306     ZGre    A    G        0      0        2 
   7   chr7_94923306     ZHar    A    G        0      0        2 
   7   chr7_94923306   Sample    A    G        0      0        2 
   7   chr7_94924977     AAsi    T    G        0      0        2 
   7   chr7_94924977     AKia    T    G        0      0        2 
   7   chr7_94924977     AOna    T    G        0      0        2 
   7   chr7_94924977     ASom    T    G        0      0        2 
   7   chr7_94924977     HCab    T    G        0      0        2 
   7   chr7_94924977     HPrz    T    G        0      0        2 
   7   chr7_94924977     ZBoe    T    G      0.5      1        2 
   7   chr7_94924977     ZGre    T    G        0      0        2 
   7   chr7_94924977     ZHar    T    G        0      0        2 
   7   chr7_94924977   Sample    T    G        0      0        2 
   7   chr7_94926127     AAsi    G    A        0      0        2 
   7   chr7_94926127     AKia    G    A        0      0        2 
   7   chr7_94926127     AOna    G    A        0      0        2 
   7   chr7_94926127     ASom    G    A        0      0        2 
   7   chr7_94926127     HCab    G    A        1      2        2 
   7   chr7_94926127     HPrz    G    A        1      2        2 
   7   chr7_94926127     ZBoe    G    A        0      0        2 
   7   chr7_94926127     ZGre    G    A        0      0        2 
   7   chr7_94926127     ZHar    G    A        0      0        2 
   7   chr7_94926127   Sample    G    A        0      0        2 
   7   chr7_94929892     AAsi    C    A        0      0        2 
   7   chr7_94929892     AKia    C    A        0      0        2 
   7   chr7_94929892     AOna    C    A        0      0        2 
   7   chr7_94929892     ASom    C    A        0      0        2 
   7   chr7_94929892     HCab    C    A        0      0        2 
   7   chr7_94929892     HPrz    C    A        0      0        2 
   7   chr7_94929892     ZBoe    C    A      0.5      1        2 
   7   chr7_94929892     ZGre    C    A        0      0        2 
   7   chr7_94929892     ZHar    C    A        0      0        2 
   7   chr7_94929892   Sample    C    A        0      0        2 
   7   chr7_94931106     AAsi    T    C        0      0        2 
   7   chr7_94931106     AKia    T    C        1      2        2 
   7   chr7_94931106     AOna    T    C        1      2        2 
   7   chr7_94931106     ASom    T    C        0      0        2 
   7   chr7_94931106     HCab    T    C        0      0        2 
   7   chr7_94931106     HPrz    T    C        0      0        2 
   7   chr7_94931106     ZBoe    T    C        0      0        2 
   7   chr7_94931106     ZGre    T    C        0      0        2 
   7   chr7_94931106     ZHar    T    C        0      0        2 
   7   chr7_94931106   Sample    T    C        0      0        2 
   7   chr7_94935421     AAsi    A    T        0      0        2 
   7   chr7_94935421     AKia    A    T      0.5      1        2 
   7   chr7_94935421     AOna    A    T        0      0        2 
   7   chr7_94935421     ASom    A    T        0      0        2 
   7   chr7_94935421     HCab    A    T        0      0        2 
   7   chr7_94935421     HPrz    A    T        0      0        2 
   7   chr7_94935421     ZBoe    A    T        0      0        2 
   7   chr7_94935421     ZGre    A    T        0      0        2 
   7   chr7_94935421     ZHar    A    T        0      0        2 
   7   chr7_94935421   Sample    A    T        0      0        2 
   7   chr7_94950827     AAsi    C    T        0      0        2 
   7   chr7_94950827     AKia    C    T        0      0        2 
   7   chr7_94950827     AOna    C    T        0      0        2 
   7   chr7_94950827     ASom    C    T        0      0        2 
   7   chr7_94950827     HCab    C    T      0.5      1        2 
   7   chr7_94950827     HPrz    C    T      0.5      1        2 
   7   chr7_94950827     ZBoe    C    T        0      0        2 
   7   chr7_94950827     ZGre    C    T        0      0        2 
   7   chr7_94950827     ZHar    C    T        0      0        2 
   7   chr7_94950827   Sample    C    T        0      0        2 
   7   chr7_94962459     AAsi    A    G        1      2        2 
   7   chr7_94962459     AKia    A    G        0      0        2 
   7   chr7_94962459     AOna    A    G        0      0        2 
   7   chr7_94962459     ASom    A    G        1      2        2 
   7   chr7_94962459     HCab    A    G        0      0        2 
   7   chr7_94962459     HPrz    A    G        0      0        2 
   7   chr7_94962459     ZBoe    A    G        0      0        2 
   7   chr7_94962459     ZGre    A    G        0      0        2 
   7   chr7_94962459     ZHar    A    G        0      0        2 
   7   chr7_94962459   Sample    A    G        1      2        2 
   7   chr7_94965538     AAsi    A    G        0      0        2 
   7   chr7_94965538     AKia    A    G        0      0        2 
   7   chr7_94965538     AOna    A    G        0      0        2 
   7   chr7_94965538     ASom    A    G        0      0        2 
   7   chr7_94965538     HCab    A    G        1      2        2 
   7   chr7_94965538     HPrz    A    G        1      2        2 
   7   chr7_94965538     ZBoe    A    G        0      0        2 
   7   chr7_94965538     ZGre    A    G        0      0        2 
   7   chr7_94965538     ZHar    A    G        0      0        2 
   7   chr7_94965538   Sample    A    G        0      0        2 
   7   chr7_94978275     AAsi    G    A        0      0        2 
   7   chr7_94978275     AKia    G    A        0      0        2 
   7   chr7_94978275     AOna    G    A        0      0        2 
   7   chr7_94978275     ASom    G    A        0      0        2 
   7   chr7_94978275     HCab    G    A        0      0        2 
   7   chr7_94978275     HPrz    G    A        0      0        2 
   7   chr7_94978275     ZBoe    G    A        1      2        2 
   7   chr7_94978275     ZGre    G    A        1      2        2 
   7   chr7_94978275     ZHar    G    A        0      0        2 
   7   chr7_94978275   Sample    G    A        0      0        2 
   7   chr7_94984352     AAsi    G    A        0      0        2 
   7   chr7_94984352     AKia    G    A        0      0        2 
   7   chr7_94984352     AOna    G    A        0      0        2 
   7   chr7_94984352     ASom    G    A        0      0        2 
   7   chr7_94984352     HCab    G    A        0      0        2 
   7   chr7_94984352     HPrz    G    A        0      0        2 
   7   chr7_94984352     ZBoe    G    A      0.5      1        2 
   7   chr7_94984352     ZGre    G    A        0      0        2 
   7   chr7_94984352     ZHar    G    A        0      0        2 
   7   chr7_94984352   Sample    G    A        0      0        2 
   7   chr7_94984977     AAsi    T    C        0      0        2 
   7   chr7_94984977     AKia    T    C        1      2        2 
   7   chr7_94984977     AOna    T    C        0      0        2 
   7   chr7_94984977     ASom    T    C        0      0        2 
   7   chr7_94984977     HCab    T    C        0      0        2 
   7   chr7_94984977     HPrz    T    C        0      0        2 
   7   chr7_94984977     ZBoe    T    C        0      0        2 
   7   chr7_94984977     ZGre    T    C        0      0        2 
   7   chr7_94984977     ZHar    T    C        0      0        2 
   7   chr7_94984977   Sample    T    C        0      0        2 
   7   chr7_94987131     AAsi    T    C        0      0        2 
   7   chr7_94987131     AKia    T    C        0      0        2 
   7   chr7_94987131     AOna    T    C        0      0        2 
   7   chr7_94987131     ASom    T    C        0      0        2 
   7   chr7_94987131     HCab    T    C        0      0        2 
   7   chr7_94987131     HPrz    T    C        0      0        2 
   7   chr7_94987131     ZBoe    T    C        0      0        2 
   7   chr7_94987131     ZGre    T    C        0      0        2 
   7   chr7_94987131     ZHar    T    C      0.5      1        2 
   7   chr7_94987131   Sample    T    C        0      0        2 
   7   chr7_94994604     AAsi    A    G        0      0        2 
   7   chr7_94994604     AKia    A    G        0      0        2 
   7   chr7_94994604     AOna    A    G        0      0        2 
   7   chr7_94994604     ASom    A    G        0      0        2 
   7   chr7_94994604     HCab    A    G        1      2        2 
   7   chr7_94994604     HPrz    A    G        1      2        2 
   7   chr7_94994604     ZBoe    A    G        0      0        2 
   7   chr7_94994604     ZGre    A    G        0      0        2 
   7   chr7_94994604     ZHar    A    G        0      0        2 
   7   chr7_94994604   Sample    A    G        0      0        2 
   7   chr7_94997854     AAsi    A    C        0      0        2 
   7   chr7_94997854     AKia    A    C        0      0        2 
   7   chr7_94997854     AOna    A    C        0      0        2 
   7   chr7_94997854     ASom    A    C        0      0        2 
   7   chr7_94997854     HCab    A    C        0      0        2 
   7   chr7_94997854     HPrz    A    C        0      0        2 
   7   chr7_94997854     ZBoe    A    C        0      0        2 
   7   chr7_94997854     ZGre    A    C        0      0        2 
   7   chr7_94997854     ZHar    A    C        1      2        2 
   7   chr7_94997854   Sample    A    C        0      0        2 
   7   chr7_95005103     AAsi    A    G        0      0        2 
   7   chr7_95005103     AKia    A    G      0.5      1        2 
   7   chr7_95005103     AOna    A    G        0      0        2 
   7   chr7_95005103     ASom    A    G        0      0        2 
   7   chr7_95005103     HCab    A    G        0      0        2 
   7   chr7_95005103     HPrz    A    G        0      0        2 
   7   chr7_95005103     ZBoe    A    G        0      0        2 
   7   chr7_95005103     ZGre    A    G        0      0        2 
   7   chr7_95005103     ZHar    A    G        0      0        2 
   7   chr7_95005103   Sample    A    G        0      0        2 
   7   chr7_95010603     AAsi    G    T        0      0        2 
   7   chr7_95010603     AKia    G    T        0      0        2 
   7   chr7_95010603     AOna    G    T      0.5      1        2 
   7   chr7_95010603     ASom    G    T        0      0        2 
   7   chr7_95010603     HCab    G    T        0      0        2 
   7   chr7_95010603     HPrz    G    T        0      0        2 
   7   chr7_95010603     ZBoe    G    T        0      0        2 
   7   chr7_95010603     ZGre    G    T        0      0        2 
   7   chr7_95010603     ZHar    G    T        0      0        2 
   7   chr7_95010603   Sample    G    T        0      0        2 
   7   chr7_95015330     AAsi    G    T        0      0        2 
   7   chr7_95015330     AKia    G    T        0      0        2 
   7   chr7_95015330     AOna    G    T        0      0        2 
   7   chr7_95015330     ASom    G    T        0      0        2 
   7   chr7_95015330     HCab    G    T      0.5      1        2 
   7   chr7_95015330     HPrz    G    T        0      0        2 
   7   chr7_95015330     ZBoe    G    T        0      0        2 
   7   chr7_95015330     ZGre    G    T        0      0        2 
   7   chr7_95015330     ZHar    G    T        0      0        2 
   7   chr7_95015330   Sample    G    T        0      0        2 
   7   chr7_95015609     AAsi    C    G        0      0        2 
   7   chr7_95015609     AKia    C    G        0      0        2 
   7   chr7_95015609     AOna    C    G      0.5      1        2 
   7   chr7_95015609     ASom    C    G        0      0        2 
   7   chr7_95015609     HCab    C    G        0      0        2 
   7   chr7_95015609     HPrz    C    G        0      0        2 
   7   chr7_95015609     ZBoe    C    G        0      0        2 
   7   chr7_95015609     ZGre    C    G        0      0        2 
   7   chr7_95015609     ZHar    C    G        0      0        2 
   7   chr7_95015609   Sample    C    G        0      0        2 
   7   chr7_95019557     AAsi    A    G        0      0        2 
   7   chr7_95019557     AKia    A    G        1      2        2 
   7   chr7_95019557     AOna    A    G        1      2        2 
   7   chr7_95019557     ASom    A    G        0      0        2 
   7   chr7_95019557     HCab    A    G        0      0        2 
   7   chr7_95019557     HPrz    A    G        0      0        2 
   7   chr7_95019557     ZBoe    A    G        0      0        2 
   7   chr7_95019557     ZGre    A    G        0      0        2 
   7   chr7_95019557     ZHar    A    G        0      0        2 
   7   chr7_95019557   Sample    A    G        0      0        2 
   7   chr7_95021525     AAsi    A    G        0      0        2 
   7   chr7_95021525     AKia    A    G        0      0        2 
   7   chr7_95021525     AOna    A    G        0      0        2 
   7   chr7_95021525     ASom    A    G        0      0        2 
   7   chr7_95021525     HCab    A    G        0      0        2 
   7   chr7_95021525     HPrz    A    G        0      0        2 
   7   chr7_95021525     ZBoe    A    G        0      0        2 
   7   chr7_95021525     ZGre    A    G      0.5      1        2 
   7   chr7_95021525     ZHar    A    G        0      0        2 
   7   chr7_95021525   Sample    A    G        0      0        2 
   7   chr7_95021565     AAsi    A    T        0      0        2 
   7   chr7_95021565     AKia    A    T        0      0        2 
   7   chr7_95021565     AOna    A    T        0      0        2 
   7   chr7_95021565     ASom    A    T        1      2        2 
   7   chr7_95021565     HCab    A    T        0      0        2 
   7   chr7_95021565     HPrz    A    T        0      0        2 
   7   chr7_95021565     ZBoe    A    T        0      0        2 
   7   chr7_95021565     ZGre    A    T        0      0        2 
   7   chr7_95021565     ZHar    A    T        0      0        2 
   7   chr7_95021565   Sample    A    T        0      0        2 
   7   chr7_95030632     AAsi    T    C        0      0        2 
   7   chr7_95030632     AKia    T    C        0      0        2 
   7   chr7_95030632     AOna    T    C        0      0        2 
   7   chr7_95030632     ASom    T    C        0      0        2 
   7   chr7_95030632     HCab    T    C        0      0        2 
   7   chr7_95030632     HPrz    T    C        0      0        2 
   7   chr7_95030632     ZBoe    T    C        1      2        2 
   7   chr7_95030632     ZGre    T    C        0      0        2 
   7   chr7_95030632     ZHar    T    C        0      0        2 
   7   chr7_95030632   Sample    T    C        0      0        2 
   7   chr7_95030994     AAsi    T    C        0      0        2 
   7   chr7_95030994     AKia    T    C        0      0        2 
   7   chr7_95030994     AOna    T    C        0      0        2 
   7   chr7_95030994     ASom    T    C        0      0        2 
   7   chr7_95030994     HCab    T    C        0      0        2 
   7   chr7_95030994     HPrz    T    C        0      0        2 
   7   chr7_95030994     ZBoe    T    C        0      0        2 
   7   chr7_95030994     ZGre    T    C      0.5      1        2 
   7   chr7_95030994     ZHar    T    C        0      0        2 
   7   chr7_95030994   Sample    T    C        0      0        2 
   7   chr7_95031154     AAsi    G    A        0      0        2 
   7   chr7_95031154     AKia    G    A        0      0        2 
   7   chr7_95031154     AOna    G    A        0      0        2 
   7   chr7_95031154     ASom    G    A        0      0        2 
   7   chr7_95031154     HCab    G    A      0.5      1        2 
   7   chr7_95031154     HPrz    G    A        0      0        2 
   7   chr7_95031154     ZBoe    G    A        0      0        2 
   7   chr7_95031154     ZGre    G    A        0      0        2 
   7   chr7_95031154     ZHar    G    A        0      0        2 
   7   chr7_95031154   Sample    G    A        0      0        2 
   7   chr7_95032002     AAsi    A    G        0      0        2 
   7   chr7_95032002     AKia    A    G        0      0        2 
   7   chr7_95032002     AOna    A    G        0      0        2 
   7   chr7_95032002     ASom    A    G        0      0        2 
   7   chr7_95032002     HCab    A    G      0.5      1        2 
   7   chr7_95032002     HPrz    A    G        0      0        2 
   7   chr7_95032002     ZBoe    A    G        0      0        2 
   7   chr7_95032002     ZGre    A    G        0      0        2 
   7   chr7_95032002     ZHar    A    G        0      0        2 
   7   chr7_95032002   Sample    A    G        0      0        2 
   7   chr7_95036729     AAsi    G    A        0      0        2 
   7   chr7_95036729     AKia    G    A        0      0        2 
   7   chr7_95036729     AOna    G    A        0      0        2 
   7   chr7_95036729     ASom    G    A        0      0        2 
   7   chr7_95036729     HCab    G    A        0      0        2 
   7   chr7_95036729     HPrz    G    A        0      0        2 
   7   chr7_95036729     ZBoe    G    A        0      0        2 
   7   chr7_95036729     ZGre    G    A        1      2        2 
   7   chr7_95036729     ZHar    G    A        0      0        2 
   7   chr7_95036729   Sample    G    A        0      0        2 
   7   chr7_95038593     AAsi    T    C        0      0        2 
   7   chr7_95038593     AKia    T    C        0      0        2 
   7   chr7_95038593     AOna    T    C        0      0        2 
   7   chr7_95038593     ASom    T    C        0      0        2 
   7   chr7_95038593     HCab    T    C        0      0        2 
   7   chr7_95038593     HPrz    T    C        0      0        2 
   7   chr7_95038593     ZBoe    T    C        0      0        2 
   7   chr7_95038593     ZGre    T    C        0      0        2 
   7   chr7_95038593     ZHar    T    C        1      2        2 
   7   chr7_95038593   Sample    T    C        0      0        2 
   7   chr7_95043004     AAsi    T    C        0      0        2 
   7   chr7_95043004     AKia    T    C        0      0        2 
   7   chr7_95043004     AOna    T    C        0      0        2 
   7   chr7_95043004     ASom    T    C        0      0        2 
   7   chr7_95043004     HCab    T    C      0.5      1        2 
   7   chr7_95043004     HPrz    T    C        1      2        2 
   7   chr7_95043004     ZBoe    T    C        0      0        2 
   7   chr7_95043004     ZGre    T    C        0      0        2 
   7   chr7_95043004     ZHar    T    C        0      0        2 
   7   chr7_95043004   Sample    T    C        0      0        2 
   7   chr7_95049126     AAsi    G    A        0      0        2 
   7   chr7_95049126     AKia    G    A        0      0        2 
   7   chr7_95049126     AOna    G    A        0      0        2 
   7   chr7_95049126     ASom    G    A        0      0        2 
   7   chr7_95049126     HCab    G    A        1      2        2 
   7   chr7_95049126     HPrz    G    A        1      2        2 
   7   chr7_95049126     ZBoe    G    A        0      0        2 
   7   chr7_95049126     ZGre    G    A        0      0        2 
   7   chr7_95049126     ZHar    G    A        0      0        2 
   7   chr7_95049126   Sample    G    A        0      0        2 
   7   chr7_95055065     AAsi    A    G        0      0        2 
   7   chr7_95055065     AKia    A    G        0      0        2 
   7   chr7_95055065     AOna    A    G        0      0        2 
   7   chr7_95055065     ASom    A    G        0      0        2 
   7   chr7_95055065     HCab    A    G        0      0        2 
   7   chr7_95055065     HPrz    A    G        0      0        2 
   7   chr7_95055065     ZBoe    A    G        0      0        2 
   7   chr7_95055065     ZGre    A    G        1      2        2 
   7   chr7_95055065     ZHar    A    G        0      0        2 
   7   chr7_95055065   Sample    A    G        0      0        2 
   7   chr7_95058544     AAsi    C    T        0      0        2 
   7   chr7_95058544     AKia    C    T        0      0        2 
   7   chr7_95058544     AOna    C    T        0      0        2 
   7   chr7_95058544     ASom    C    T        0      0        2 
   7   chr7_95058544     HCab    C    T        1      2        2 
   7   chr7_95058544     HPrz    C    T        1      2        2 
   7   chr7_95058544     ZBoe    C    T        0      0        2 
   7   chr7_95058544     ZGre    C    T        0      0        2 
   7   chr7_95058544     ZHar    C    T        0      0        2 
   7   chr7_95058544   Sample    C    T        0      0        2 
   7   chr7_95060176     AAsi    G    A        0      0        2 
   7   chr7_95060176     AKia    G    A        0      0        2 
   7   chr7_95060176     AOna    G    A        0      0        2 
   7   chr7_95060176     ASom    G    A        0      0        2 
   7   chr7_95060176     HCab    G    A        0      0        2 
   7   chr7_95060176     HPrz    G    A        0      0        2 
   7   chr7_95060176     ZBoe    G    A        0      0        2 
   7   chr7_95060176     ZGre    G    A        1      2        2 
   7   chr7_95060176     ZHar    G    A        0      0        2 
   7   chr7_95060176   Sample    G    A        0      0        2 
   7   chr7_95072096     AAsi    T    C        0      0        2 
   7   chr7_95072096     AKia    T    C        0      0        2 
   7   chr7_95072096     AOna    T    C        0      0        2 
   7   chr7_95072096     ASom    T    C        0      0        2 
   7   chr7_95072096     HCab    T    C        0      0        2 
   7   chr7_95072096     HPrz    T    C        0      0        2 
   7   chr7_95072096     ZBoe    T    C        0      0        2 
   7   chr7_95072096     ZGre    T    C        0      0        2 
   7   chr7_95072096     ZHar    T    C        1      2        2 
   7   chr7_95072096   Sample    T    C        0      0        2 
   7   chr7_95077624     AAsi    A    G        0      0        2 
   7   chr7_95077624     AKia    A    G        0      0        2 
   7   chr7_95077624     AOna    A    G      0.5      1        2 
   7   chr7_95077624     ASom    A    G        0      0        2 
   7   chr7_95077624     HCab    A    G        0      0        2 
   7   chr7_95077624     HPrz    A    G        0      0        2 
   7   chr7_95077624     ZBoe    A    G        0      0        2 
   7   chr7_95077624     ZGre    A    G        0      0        2 
   7   chr7_95077624     ZHar    A    G        0      0        2 
   7   chr7_95077624   Sample    A    G        0      0        2 
   7   chr7_95097331     AAsi    T    C        0      0        2 
   7   chr7_95097331     AKia    T    C        0      0        2 
   7   chr7_95097331     AOna    T    C        0      0        2 
   7   chr7_95097331     ASom    T    C        0      0        2 
   7   chr7_95097331     HCab    T    C        0      0        2 
   7   chr7_95097331     HPrz    T    C        0      0        2 
   7   chr7_95097331     ZBoe    T    C        0      0        2 
   7   chr7_95097331     ZGre    T    C        0      0        2 
   7   chr7_95097331     ZHar    T    C        1      2        2 
   7   chr7_95097331   Sample    T    C        0      0        2 
   7   chr7_95101506     AAsi    A    C        0      0        2 
   7   chr7_95101506     AKia    A    C        0      0        2 
   7   chr7_95101506     AOna    A    C        0      0        2 
   7   chr7_95101506     ASom    A    C        1      2        2 
   7   chr7_95101506     HCab    A    C        0      0        2 
   7   chr7_95101506     HPrz    A    C        0      0        2 
   7   chr7_95101506     ZBoe    A    C        0      0        2 
   7   chr7_95101506     ZGre    A    C        0      0        2 
   7   chr7_95101506     ZHar    A    C        0      0        2 
   7   chr7_95101506   Sample    A    C        0      0        2 
   7   chr7_95111613     AAsi    G    T        0      0        2 
   7   chr7_95111613     AKia    G    T        1      2        2 
   7   chr7_95111613     AOna    G    T        1      2        2 
   7   chr7_95111613     ASom    G    T        0      0        2 
   7   chr7_95111613     HCab    G    T        0      0        2 
   7   chr7_95111613     HPrz    G    T        0      0        2 
   7   chr7_95111613     ZBoe    G    T        0      0        2 
   7   chr7_95111613     ZGre    G    T        0      0        2 
   7   chr7_95111613     ZHar    G    T        0      0        2 
   7   chr7_95111613   Sample    G    T        0      0        2 
   7   chr7_95124994     AAsi    A    C        0      0        2 
   7   chr7_95124994     AKia    A    C        0      0        2 
   7   chr7_95124994     AOna    A    C        0      0        2 
   7   chr7_95124994     ASom    A    C        0      0        2 
   7   chr7_95124994     HCab    A    C        0      0        2 
   7   chr7_95124994     HPrz    A    C      0.5      1        2 
   7   chr7_95124994     ZBoe    A    C        0      0        2 
   7   chr7_95124994     ZGre    A    C        0      0        2 
   7   chr7_95124994     ZHar    A    C        0      0        2 
   7   chr7_95124994   Sample    A    C        0      0        2 
   7   chr7_95135177     AAsi    T    C        0      0        2 
   7   chr7_95135177     AKia    T    C        0      0        2 
   7   chr7_95135177     AOna    T    C        0      0        2 
   7   chr7_95135177     ASom    T    C        0      0        2 
   7   chr7_95135177     HCab    T    C        1      2        2 
   7   chr7_95135177     HPrz    T    C        1      2        2 
   7   chr7_95135177     ZBoe    T    C        0      0        2 
   7   chr7_95135177     ZGre    T    C        0      0        2 
   7   chr7_95135177     ZHar    T    C        0      0        2 
   7   chr7_95135177   Sample    T    C        0      0        2 
   7   chr7_95139903     AAsi    T    C        0      0        2 
   7   chr7_95139903     AKia    T    C        0      0        2 
   7   chr7_95139903     AOna    T    C        0      0        2 
   7   chr7_95139903     ASom    T    C        0      0        2 
   7   chr7_95139903     HCab    T    C      0.5      1        2 
   7   chr7_95139903     HPrz    T    C        0      0        2 
   7   chr7_95139903     ZBoe    T    C        0      0        2 
   7   chr7_95139903     ZGre    T    C        0      0        2 
   7   chr7_95139903     ZHar    T    C        0      0        2 
   7   chr7_95139903   Sample    T    C        0      0        2 
   7   chr7_95141248     AAsi    T    C        0      0        2 
   7   chr7_95141248     AKia    T    C        1      2        2 
   7   chr7_95141248     AOna    T    C        1      2        2 
   7   chr7_95141248     ASom    T    C        0      0        2 
   7   chr7_95141248     HCab    T    C        0      0        2 
   7   chr7_95141248     HPrz    T    C        0      0        2 
   7   chr7_95141248     ZBoe    T    C        0      0        2 
   7   chr7_95141248     ZGre    T    C        0      0        2 
   7   chr7_95141248     ZHar    T    C        0      0        2 
   7   chr7_95141248   Sample    T    C        0      0        2 
   7   chr7_95156128     AAsi    A    G        0      0        2 
   7   chr7_95156128     AKia    A    G        0      0        2 
   7   chr7_95156128     AOna    A    G        0      0        2 
   7   chr7_95156128     ASom    A    G        0      0        2 
   7   chr7_95156128     HCab    A    G        1      2        2 
   7   chr7_95156128     HPrz    A    G        1      2        2 
   7   chr7_95156128     ZBoe    A    G        0      0        2 
   7   chr7_95156128     ZGre    A    G        0      0        2 
   7   chr7_95156128     ZHar    A    G        0      0        2 
   7   chr7_95156128   Sample    A    G        0      0        2 
   7   chr7_95158972     AAsi    A    C        0      0        2 
   7   chr7_95158972     AKia    A    C        0      0        2 
   7   chr7_95158972     AOna    A    C        0      0        2 
   7   chr7_95158972     ASom    A    C        0      0        2 
   7   chr7_95158972     HCab    A    C        1      2        2 
   7   chr7_95158972     HPrz    A    C        1      2        2 
   7   chr7_95158972     ZBoe    A    C        0      0        2 
   7   chr7_95158972     ZGre    A    C        0      0        2 
   7   chr7_95158972     ZHar    A    C        0      0        2 
   7   chr7_95158972   Sample    A    C        0      0        2 
   7   chr7_95162157     AAsi    A    G        0      0        2 
   7   chr7_95162157     AKia    A    G        0      0        2 
   7   chr7_95162157     AOna    A    G        0      0        2 
   7   chr7_95162157     ASom    A    G        0      0        2 
   7   chr7_95162157     HCab    A    G        1      2        2 
   7   chr7_95162157     HPrz    A    G        1      2        2 
   7   chr7_95162157     ZBoe    A    G        0      0        2 
   7   chr7_95162157     ZGre    A    G        0      0        2 
   7   chr7_95162157     ZHar    A    G        0      0        2 
   7   chr7_95162157   Sample    A    G        0      0        2 
   7   chr7_95167505     AAsi    C    T        0      0        2 
   7   chr7_95167505     AKia    C    T        0      0        2 
   7   chr7_95167505     AOna    C    T        0      0        2 
   7   chr7_95167505     ASom    C    T        0      0        2 
   7   chr7_95167505     HCab    C    T        1      2        2 
   7   chr7_95167505     HPrz    C    T        1      2        2 
   7   chr7_95167505     ZBoe    C    T        0      0        2 
   7   chr7_95167505     ZGre    C    T        0      0        2 
   7   chr7_95167505     ZHar    C    T        0      0        2 
   7   chr7_95167505   Sample    C    T        0      0        2 
   7   chr7_95181813     AAsi    G    T        0      0        2 
   7   chr7_95181813     AKia    G    T        0      0        2 
   7   chr7_95181813     AOna    G    T        0      0        2 
   7   chr7_95181813     ASom    G    T        0      0        2 
   7   chr7_95181813     HCab    G    T        1      2        2 
   7   chr7_95181813     HPrz    G    T        1      2        2 
   7   chr7_95181813     ZBoe    G    T        0      0        2 
   7   chr7_95181813     ZGre    G    T        0      0        2 
   7   chr7_95181813     ZHar    G    T        0      0        2 
   7   chr7_95181813   Sample    G    T        0      0        2 
   7   chr7_95191060     AAsi    T    A        0      0        2 
   7   chr7_95191060     AKia    T    A        0      0        2 
   7   chr7_95191060     AOna    T    A        0      0        2 
   7   chr7_95191060     ASom    T    A        0      0        2 
   7   chr7_95191060     HCab    T    A        0      0        2 
   7   chr7_95191060     HPrz    T    A        0      0        2 
   7   chr7_95191060     ZBoe    T    A        0      0        2 
   7   chr7_95191060     ZGre    T    A        1      2        2 
   7   chr7_95191060     ZHar    T    A        0      0        2 
   7   chr7_95191060   Sample    T    A        0      0        2 
   7   chr7_95191081     AAsi    G    T        0      0        2 
   7   chr7_95191081     AKia    G    T        0      0        2 
   7   chr7_95191081     AOna    G    T        0      0        2 
   7   chr7_95191081     ASom    G    T        0      0        2 
   7   chr7_95191081     HCab    G    T        1      2        2 
   7   chr7_95191081     HPrz    G    T        1      2        2 
   7   chr7_95191081     ZBoe    G    T        0      0        2 
   7   chr7_95191081     ZGre    G    T        0      0        2 
   7   chr7_95191081     ZHar    G    T        0      0        2 
   7   chr7_95191081   Sample    G    T        0      0        2 
   7   chr7_95206410     AAsi    A    G        0      0        2 
   7   chr7_95206410     AKia    A    G        0      0        2 
   7   chr7_95206410     AOna    A    G        0      0        2 
   7   chr7_95206410     ASom    A    G        0      0        2 
   7   chr7_95206410     HCab    A    G        0      0        2 
   7   chr7_95206410     HPrz    A    G        0      0        2 
   7   chr7_95206410     ZBoe    A    G        0      0        2 
   7   chr7_95206410     ZGre    A    G        0      0        2 
   7   chr7_95206410     ZHar    A    G        1      2        2 
   7   chr7_95206410   Sample    A    G        0      0        2 
   7   chr7_95209146     AAsi    C    A        0      0        2 
   7   chr7_95209146     AKia    C    A        0      0        2 
   7   chr7_95209146     AOna    C    A        0      0        2 
   7   chr7_95209146     ASom    C    A        0      0        2 
   7   chr7_95209146     HCab    C    A        0      0        2 
   7   chr7_95209146     HPrz    C    A        0      0        2 
   7   chr7_95209146     ZBoe    C    A        0      0        2 
   7   chr7_95209146     ZGre    C    A        0      0        2 
   7   chr7_95209146     ZHar    C    A        1      2        2 
   7   chr7_95209146   Sample    C    A        0      0        2 
   7   chr7_95211257     AAsi    A    G        0      0        2 
   7   chr7_95211257     AKia    A    G        0      0        2 
   7   chr7_95211257     AOna    A    G        0      0        2 
   7   chr7_95211257     ASom    A    G        0      0        2 
   7   chr7_95211257     HCab    A    G        0      0        2 
   7   chr7_95211257     HPrz    A    G        0      0        2 
   7   chr7_95211257     ZBoe    A    G        1      2        2 
   7   chr7_95211257     ZGre    A    G        0      0        2 
   7   chr7_95211257     ZHar    A    G        0      0        2 
   7   chr7_95211257   Sample    A    G        0      0        2 
   7   chr7_95220584     AAsi    A    G        0      0        2 
   7   chr7_95220584     AKia    A    G        0      0        2 
   7   chr7_95220584     AOna    A    G        0      0        2 
   7   chr7_95220584     ASom    A    G        0      0        2 
   7   chr7_95220584     HCab    A    G        1      2        2 
   7   chr7_95220584     HPrz    A    G        1      2        2 
   7   chr7_95220584     ZBoe    A    G        0      0        2 
   7   chr7_95220584     ZGre    A    G        0      0        2 
   7   chr7_95220584     ZHar    A    G        0      0        2 
   7   chr7_95220584   Sample    A    G        0      0        2 
   7   chr7_95221573     AAsi    T    C        0      0        2 
   7   chr7_95221573     AKia    T    C        0      0        2 
   7   chr7_95221573     AOna    T    C        0      0        2 
   7   chr7_95221573     ASom    T    C        0      0        2 
   7   chr7_95221573     HCab    T    C        1      2        2 
   7   chr7_95221573     HPrz    T    C        1      2        2 
   7   chr7_95221573     ZBoe    T    C        0      0        2 
   7   chr7_95221573     ZGre    T    C        0      0        2 
   7   chr7_95221573     ZHar    T    C        0      0        2 
   7   chr7_95221573   Sample    T    C        0      0        2 
   7   chr7_95224423     AAsi    T    A        0      0        2 
   7   chr7_95224423     AKia    T    A        0      0        2 
   7   chr7_95224423     AOna    T    A        1      2        2 
   7   chr7_95224423     ASom    T    A        0      0        2 
   7   chr7_95224423     HCab    T    A        0      0        2 
   7   chr7_95224423     HPrz    T    A        0      0        2 
   7   chr7_95224423     ZBoe    T    A        0      0        2 
   7   chr7_95224423     ZGre    T    A        0      0        2 
   7   chr7_95224423     ZHar    T    A        0      0        2 
   7   chr7_95224423   Sample    T    A        0      0        2 
   7   chr7_95247546     AAsi    G    A        0      0        2 
   7   chr7_95247546     AKia    G    A        0      0        2 
   7   chr7_95247546     AOna    G    A        0      0        2 
   7   chr7_95247546     ASom    G    A        0      0        2 
   7   chr7_95247546     HCab    G    A        0      0        2 
   7   chr7_95247546     HPrz    G    A      0.5      1        2 
   7   chr7_95247546     ZBoe    G    A        0      0        2 
   7   chr7_95247546     ZGre    G    A        0      0        2 
   7   chr7_95247546     ZHar    G    A        0      0        2 
   7   chr7_95247546   Sample    G    A        0      0        2 
   7   chr7_95256115     AAsi    C    T        0      0        2 
   7   chr7_95256115     AKia    C    T        0      0        2 
   7   chr7_95256115     AOna    C    T        0      0        2 
   7   chr7_95256115     ASom    C    T        0      0        2 
   7   chr7_95256115     HCab    C    T        0      0        2 
   7   chr7_95256115     HPrz    C    T        0      0        2 
   7   chr7_95256115     ZBoe    C    T        1      2        2 
   7   chr7_95256115     ZGre    C    T        1      2        2 
   7   chr7_95256115     ZHar    C    T        1      2        2 
   7   chr7_95256115   Sample    C    T        0      0        2 
   7   chr7_95257331     AAsi    C    T      0.5      1        2 
   7   chr7_95257331     AKia    C    T        0      0        2 
   7   chr7_95257331     AOna    C    T        0      0        2 
   7   chr7_95257331     ASom    C    T        0      0        2 
   7   chr7_95257331     HCab    C    T        0      0        2 
   7   chr7_95257331     HPrz    C    T        0      0        2 
   7   chr7_95257331     ZBoe    C    T        0      0        2 
   7   chr7_95257331     ZGre    C    T        0      0        2 
   7   chr7_95257331     ZHar    C    T        0      0        2 
   7   chr7_95257331   Sample    C    T        0      0        2 
   7   chr7_95273231     AAsi    C    T        0      0        2 
   7   chr7_95273231     AKia    C    T        0      0        2 
   7   chr7_95273231     AOna    C    T        0      0        2 
   7   chr7_95273231     ASom    C    T        0      0        2 
   7   chr7_95273231     HCab    C    T        0      0        2 
   7   chr7_95273231     HPrz    C    T        0      0        2 
   7   chr7_95273231     ZBoe    C    T        0      0        2 
   7   chr7_95273231     ZGre    C    T      0.5      1        2 
   7   chr7_95273231     ZHar    C    T        0      0        2 
   7   chr7_95273231   Sample    C    T        0      0        2 
   7   chr7_95277638     AAsi    G    A        0      0        2 
   7   chr7_95277638     AKia    G    A        0      0        2 
   7   chr7_95277638     AOna    G    A        0      0        2 
   7   chr7_95277638     ASom    G    A        1      2        2 
   7   chr7_95277638     HCab    G    A        0      0        2 
   7   chr7_95277638     HPrz    G    A        0      0        2 
   7   chr7_95277638     ZBoe    G    A        0      0        2 
   7   chr7_95277638     ZGre    G    A        0      0        2 
   7   chr7_95277638     ZHar    G    A        0      0        2 
   7   chr7_95277638   Sample    G    A        0      0        2 
   7   chr7_95287811     AAsi    T    C        0      0        2 
   7   chr7_95287811     AKia    T    C        0      0        2 
   7   chr7_95287811     AOna    T    C        0      0        2 
   7   chr7_95287811     ASom    T    C        0      0        2 
   7   chr7_95287811     HCab    T    C        1      2        2 
   7   chr7_95287811     HPrz    T    C        1      2        2 
   7   chr7_95287811     ZBoe    T    C        0      0        2 
   7   chr7_95287811     ZGre    T    C        0      0        2 
   7   chr7_95287811     ZHar    T    C        0      0        2 
   7   chr7_95287811   Sample    T    C        0      0        2 
   7   chr7_95292906     AAsi    A    G        0      0        2 
   7   chr7_95292906     AKia    A    G        0      0        2 
   7   chr7_95292906     AOna    A    G        0      0        2 
   7   chr7_95292906     ASom    A    G        0      0        2 
   7   chr7_95292906     HCab    A    G        1      2        2 
   7   chr7_95292906     HPrz    A    G        1      2        2 
   7   chr7_95292906     ZBoe    A    G        0      0        2 
   7   chr7_95292906     ZGre    A    G        0      0        2 
   7   chr7_95292906     ZHar    A    G        0      0        2 
   7   chr7_95292906   Sample    A    G        0      0        2 
   7   chr7_95302137     AAsi    T    C        0      0        2 
   7   chr7_95302137     AKia    T    C        0      0        2 
   7   chr7_95302137     AOna    T    C        0      0        2 
   7   chr7_95302137     ASom    T    C        0      0        2 
   7   chr7_95302137     HCab    T    C        0      0        2 
   7   chr7_95302137     HPrz    T    C        0      0        2 
   7   chr7_95302137     ZBoe    T    C      0.5      1        2 
   7   chr7_95302137     ZGre    T    C        0      0        2 
   7   chr7_95302137     ZHar    T    C        0      0        2 
   7   chr7_95302137   Sample    T    C        0      0        2 
   7   chr7_95302600     AAsi    G    T        0      0        2 
   7   chr7_95302600     AKia    G    T        0      0        2 
   7   chr7_95302600     AOna    G    T        0      0        2 
   7   chr7_95302600     ASom    G    T        0      0        2 
   7   chr7_95302600     HCab    G    T        0      0        2 
   7   chr7_95302600     HPrz    G    T        0      0        2 
   7   chr7_95302600     ZBoe    G    T      0.5      1        2 
   7   chr7_95302600     ZGre    G    T        0      0        2 
   7   chr7_95302600     ZHar    G    T        0      0        2 
   7   chr7_95302600   Sample    G    T        0      0        2 
   7   chr7_95306180     AAsi    C    T        0      0        2 
   7   chr7_95306180     AKia    C    T        0      0        2 
   7   chr7_95306180     AOna    C    T        0      0        2 
   7   chr7_95306180     ASom    C    T        0      0        2 
   7   chr7_95306180     HCab    C    T        0      0        2 
   7   chr7_95306180     HPrz    C    T        0      0        2 
   7   chr7_95306180     ZBoe    C    T        0      0        2 
   7   chr7_95306180     ZGre    C    T        0      0        2 
   7   chr7_95306180     ZHar    C    T        1      2        2 
   7   chr7_95306180   Sample    C    T        0      0        2 
   7   chr7_95308315     AAsi    T    C        0      0        2 
   7   chr7_95308315     AKia    T    C        0      0        2 
   7   chr7_95308315     AOna    T    C        0      0        2 
   7   chr7_95308315     ASom    T    C        0      0        2 
   7   chr7_95308315     HCab    T    C        0      0        2 
   7   chr7_95308315     HPrz    T    C        0      0        2 
   7   chr7_95308315     ZBoe    T    C        0      0        2 
   7   chr7_95308315     ZGre    T    C        0      0        2 
   7   chr7_95308315     ZHar    T    C        1      2        2 
   7   chr7_95308315   Sample    T    C        0      0        2 
   7   chr7_95310940     AAsi    C    G        0      0        2 
   7   chr7_95310940     AKia    C    G        1      2        2 
   7   chr7_95310940     AOna    C    G        0      0        2 
   7   chr7_95310940     ASom    C    G        0      0        2 
   7   chr7_95310940     HCab    C    G        0      0        2 
   7   chr7_95310940     HPrz    C    G        0      0        2 
   7   chr7_95310940     ZBoe    C    G        0      0        2 
   7   chr7_95310940     ZGre    C    G        0      0        2 
   7   chr7_95310940     ZHar    C    G        0      0        2 
   7   chr7_95310940   Sample    C    G        0      0        2 
   7   chr7_95311123     AAsi    C    T        1      2        2 
   7   chr7_95311123     AKia    C    T        0      0        2 
   7   chr7_95311123     AOna    C    T        0      0        2 
   7   chr7_95311123     ASom    C    T        1      2        2 
   7   chr7_95311123     HCab    C    T        0      0        2 
   7   chr7_95311123     HPrz    C    T        0      0        2 
   7   chr7_95311123     ZBoe    C    T        0      0        2 
   7   chr7_95311123     ZGre    C    T        0      0        2 
   7   chr7_95311123     ZHar    C    T        0      0        2 
   7   chr7_95311123   Sample    C    T        1      2        2 
   7   chr7_95316798     AAsi    G    A        0      0        2 
   7   chr7_95316798     AKia    G    A      0.5      1        2 
   7   chr7_95316798     AOna    G    A        0      0        2 
   7   chr7_95316798     ASom    G    A        0      0        2 
   7   chr7_95316798     HCab    G    A        0      0        2 
   7   chr7_95316798     HPrz    G    A        0      0        2 
   7   chr7_95316798     ZBoe    G    A        0      0        2 
   7   chr7_95316798     ZGre    G    A        0      0        2 
   7   chr7_95316798     ZHar    G    A        0      0        2 
   7   chr7_95316798   Sample    G    A        0      0        2 
   7   chr7_95323381     AAsi    T    C        0      0        2 
   7   chr7_95323381     AKia    T    C        0      0        2 
   7   chr7_95323381     AOna    T    C        0      0        2 
   7   chr7_95323381     ASom    T    C        0      0        2 
   7   chr7_95323381     HCab    T    C        1      2        2 
   7   chr7_95323381     HPrz    T    C        1      2        2 
   7   chr7_95323381     ZBoe    T    C        0      0        2 
   7   chr7_95323381     ZGre    T    C        0      0        2 
   7   chr7_95323381     ZHar    T    C        0      0        2 
   7   chr7_95323381   Sample    T    C        0      0        2 
   7   chr7_95324824     AAsi    G    A        0      0        2 
   7   chr7_95324824     AKia    G    A        0      0        2 
   7   chr7_95324824     AOna    G    A        0      0        2 
   7   chr7_95324824     ASom    G    A        0      0        2 
   7   chr7_95324824     HCab    G    A        0      0        2 
   7   chr7_95324824     HPrz    G    A        0      0        2 
   7   chr7_95324824     ZBoe    G    A      0.5      1        2 
   7   chr7_95324824     ZGre    G    A        0      0        2 
   7   chr7_95324824     ZHar    G    A        0      0        2 
   7   chr7_95324824   Sample    G    A        0      0        2 
   7   chr7_95325385     AAsi    G    C        0      0        2 
   7   chr7_95325385     AKia    G    C        0      0        2 
   7   chr7_95325385     AOna    G    C        0      0        2 
   7   chr7_95325385     ASom    G    C        1      2        2 
   7   chr7_95325385     HCab    G    C        0      0        2 
   7   chr7_95325385     HPrz    G    C        0      0        2 
   7   chr7_95325385     ZBoe    G    C        0      0        2 
   7   chr7_95325385     ZGre    G    C        0      0        2 
   7   chr7_95325385     ZHar    G    C        0      0        2 
   7   chr7_95325385   Sample    G    C        0      0        2 
   7   chr7_95330032     AAsi    C    A        0      0        2 
   7   chr7_95330032     AKia    C    A        0      0        2 
   7   chr7_95330032     AOna    C    A        0      0        2 
   7   chr7_95330032     ASom    C    A        0      0        2 
   7   chr7_95330032     HCab    C    A      0.5      1        2 
   7   chr7_95330032     HPrz    C    A      0.5      1        2 
   7   chr7_95330032     ZBoe    C    A        0      0        2 
   7   chr7_95330032     ZGre    C    A        0      0        2 
   7   chr7_95330032     ZHar    C    A        0      0        2 
   7   chr7_95330032   Sample    C    A        0      0        2 
   7   chr7_95333116     AAsi    T    C        0      0        2 
   7   chr7_95333116     AKia    T    C        0      0        2 
   7   chr7_95333116     AOna    T    C        0      0        2 
   7   chr7_95333116     ASom    T    C        0      0        2 
   7   chr7_95333116     HCab    T    C        1      2        2 
   7   chr7_95333116     HPrz    T    C        1      2        2 
   7   chr7_95333116     ZBoe    T    C        1      2        2 
   7   chr7_95333116     ZGre    T    C        0      0        2 
   7   chr7_95333116     ZHar    T    C        0      0        2 
   7   chr7_95333116   Sample    T    C        0      0        2 
   7   chr7_95337609     AAsi    T    A        0      0        2 
   7   chr7_95337609     AKia    T    A        0      0        2 
   7   chr7_95337609     AOna    T    A        0      0        2 
   7   chr7_95337609     ASom    T    A        0      0        2 
   7   chr7_95337609     HCab    T    A        1      2        2 
   7   chr7_95337609     HPrz    T    A        1      2        2 
   7   chr7_95337609     ZBoe    T    A        0      0        2 
   7   chr7_95337609     ZGre    T    A        0      0        2 
   7   chr7_95337609     ZHar    T    A        0      0        2 
   7   chr7_95337609   Sample    T    A        0      0        2 
   7   chr7_95338114     AAsi    C    G        0      0        2 
   7   chr7_95338114     AKia    C    G        0      0        2 
   7   chr7_95338114     AOna    C    G        0      0        2 
   7   chr7_95338114     ASom    C    G        0      0        2 
   7   chr7_95338114     HCab    C    G        1      2        2 
   7   chr7_95338114     HPrz    C    G        1      2        2 
   7   chr7_95338114     ZBoe    C    G        0      0        2 
   7   chr7_95338114     ZGre    C    G        0      0        2 
   7   chr7_95338114     ZHar    C    G        0      0        2 
   7   chr7_95338114   Sample    C    G        0      0        2 
   7   chr7_95342161     AAsi    C    T        0      0        2 
   7   chr7_95342161     AKia    C    T        0      0        2 
   7   chr7_95342161     AOna    C    T        0      0        2 
   7   chr7_95342161     ASom    C    T        0      0        2 
   7   chr7_95342161     HCab    C    T        1      2        2 
   7   chr7_95342161     HPrz    C    T        1      2        2 
   7   chr7_95342161     ZBoe    C    T        0      0        2 
   7   chr7_95342161     ZGre    C    T        0      0        2 
   7   chr7_95342161     ZHar    C    T        0      0        2 
   7   chr7_95342161   Sample    C    T        0      0        2 
   7   chr7_95343000     AAsi    G    A        0      0        2 
   7   chr7_95343000     AKia    G    A        0      0        2 
   7   chr7_95343000     AOna    G    A      0.5      1        2 
   7   chr7_95343000     ASom    G    A        0      0        2 
   7   chr7_95343000     HCab    G    A        0      0        2 
   7   chr7_95343000     HPrz    G    A        0      0        2 
   7   chr7_95343000     ZBoe    G    A        0      0        2 
   7   chr7_95343000     ZGre    G    A        0      0        2 
   7   chr7_95343000     ZHar    G    A        0      0        2 
   7   chr7_95343000   Sample    G    A        0      0        2 
   7   chr7_95345826     AAsi    C    T        1      2        2 
   7   chr7_95345826     AKia    C    T        0      0        2 
   7   chr7_95345826     AOna    C    T        0      0        2 
   7   chr7_95345826     ASom    C    T        1      2        2 
   7   chr7_95345826     HCab    C    T        0      0        2 
   7   chr7_95345826     HPrz    C    T        0      0        2 
   7   chr7_95345826     ZBoe    C    T        0      0        2 
   7   chr7_95345826     ZGre    C    T        0      0        2 
   7   chr7_95345826     ZHar    C    T        0      0        2 
   7   chr7_95345826   Sample    C    T        1      2        2 
   7   chr7_95347638     AAsi    C    G        0      0        2 
   7   chr7_95347638     AKia    C    G        0      0        2 
   7   chr7_95347638     AOna    C    G        0      0        2 
   7   chr7_95347638     ASom    C    G        0      0        2 
   7   chr7_95347638     HCab    C    G        1      2        2 
   7   chr7_95347638     HPrz    C    G        1      2        2 
   7   chr7_95347638     ZBoe    C    G        0      0        2 
   7   chr7_95347638     ZGre    C    G        0      0        2 
   7   chr7_95347638     ZHar    C    G        0      0        2 
   7   chr7_95347638   Sample    C    G        0      0        2 
   7   chr7_95353364     AAsi    A    G        0      0        2 
   7   chr7_95353364     AKia    A    G        0      0        2 
   7   chr7_95353364     AOna    A    G        1      2        2 
   7   chr7_95353364     ASom    A    G        0      0        2 
   7   chr7_95353364     HCab    A    G        0      0        2 
   7   chr7_95353364     HPrz    A    G        0      0        2 
   7   chr7_95353364     ZBoe    A    G        0      0        2 
   7   chr7_95353364     ZGre    A    G        0      0        2 
   7   chr7_95353364     ZHar    A    G        0      0        2 
   7   chr7_95353364   Sample    A    G        0      0        2 
   7   chr7_95358441     AAsi    A    G        0      0        2 
   7   chr7_95358441     AKia    A    G        0      0        2 
   7   chr7_95358441     AOna    A    G        0      0        2 
   7   chr7_95358441     ASom    A    G        0      0        2 
   7   chr7_95358441     HCab    A    G        1      2        2 
   7   chr7_95358441     HPrz    A    G        1      2        2 
   7   chr7_95358441     ZBoe    A    G        0      0        2 
   7   chr7_95358441     ZGre    A    G        0      0        2 
   7   chr7_95358441     ZHar    A    G        0      0        2 
   7   chr7_95358441   Sample    A    G        0      0        2 
   7   chr7_95359699     AAsi    C    T        0      0        2 
   7   chr7_95359699     AKia    C    T        0      0        2 
   7   chr7_95359699     AOna    C    T        0      0        2 
   7   chr7_95359699     ASom    C    T        0      0        2 
   7   chr7_95359699     HCab    C    T        1      2        2 
   7   chr7_95359699     HPrz    C    T        1      2        2 
   7   chr7_95359699     ZBoe    C    T        0      0        2 
   7   chr7_95359699     ZGre    C    T        0      0        2 
   7   chr7_95359699     ZHar    C    T        0      0        2 
   7   chr7_95359699   Sample    C    T        0      0        2 
   7   chr7_95360721     AAsi    T    A        1      2        2 
   7   chr7_95360721     AKia    T    A        0      0        2 
   7   chr7_95360721     AOna    T    A        0      0        2 
   7   chr7_95360721     ASom    T    A        0      0        2 
   7   chr7_95360721     HCab    T    A        0      0        2 
   7   chr7_95360721     HPrz    T    A        0      0        2 
   7   chr7_95360721     ZBoe    T    A        0      0        2 
   7   chr7_95360721     ZGre    T    A        0      0        2 
   7   chr7_95360721     ZHar    T    A        0      0        2 
   7   chr7_95360721   Sample    T    A        0      0        2 
   7   chr7_95360967     AAsi    C    T        0      0        2 
   7   chr7_95360967     AKia    C    T        0      0        2 
   7   chr7_95360967     AOna    C    T        0      0        2 
   7   chr7_95360967     ASom    C    T        0      0        2 
   7   chr7_95360967     HCab    C    T        1      2        2 
   7   chr7_95360967     HPrz    C    T        1      2        2 
   7   chr7_95360967     ZBoe    C    T        0      0        2 
   7   chr7_95360967     ZGre    C    T        0      0        2 
   7   chr7_95360967     ZHar    C    T        0      0        2 
   7   chr7_95360967   Sample    C    T        0      0        2 
   7   chr7_95361522     AAsi    C    G        0      0        2 
   7   chr7_95361522     AKia    C    G        0      0        2 
   7   chr7_95361522     AOna    C    G        0      0        2 
   7   chr7_95361522     ASom    C    G        1      2        2 
   7   chr7_95361522     HCab    C    G        0      0        2 
   7   chr7_95361522     HPrz    C    G        0      0        2 
   7   chr7_95361522     ZBoe    C    G        0      0        2 
   7   chr7_95361522     ZGre    C    G        0      0        2 
   7   chr7_95361522     ZHar    C    G        0      0        2 
   7   chr7_95361522   Sample    C    G        0      0        2 
   7   chr7_95364303     AAsi    C    T        0      0        2 
   7   chr7_95364303     AKia    C    T        0      0        2 
   7   chr7_95364303     AOna    C    T        0      0        2 
   7   chr7_95364303     ASom    C    T        0      0        2 
   7   chr7_95364303     HCab    C    T        0      0        2 
   7   chr7_95364303     HPrz    C    T        0      0        2 
   7   chr7_95364303     ZBoe    C    T      0.5      1        2 
   7   chr7_95364303     ZGre    C    T        0      0        2 
   7   chr7_95364303     ZHar    C    T        0      0        2 
   7   chr7_95364303   Sample    C    T        0      0        2 
   7   chr7_95364333     AAsi    C    A        0      0        2 
   7   chr7_95364333     AKia    C    A        0      0        2 
   7   chr7_95364333     AOna    C    A        0      0        2 
   7   chr7_95364333     ASom    C    A        1      2        2 
   7   chr7_95364333     HCab    C    A        0      0        2 
   7   chr7_95364333     HPrz    C    A        0      0        2 
   7   chr7_95364333     ZBoe    C    A        0      0        2 
   7   chr7_95364333     ZGre    C    A        0      0        2 
   7   chr7_95364333     ZHar    C    A        0      0        2 
   7   chr7_95364333   Sample    C    A        0      0        2 
   7   chr7_95364642     AAsi    G    C        0      0        2 
   7   chr7_95364642     AKia    G    C        0      0        2 
   7   chr7_95364642     AOna    G    C        0      0        2 
   7   chr7_95364642     ASom    G    C        0      0        2 
   7   chr7_95364642     HCab    G    C        0      0        2 
   7   chr7_95364642     HPrz    G    C        0      0        2 
   7   chr7_95364642     ZBoe    G    C      0.5      1        2 
   7   chr7_95364642     ZGre    G    C        0      0        2 
   7   chr7_95364642     ZHar    G    C        0      0        2 
   7   chr7_95364642   Sample    G    C        0      0        2 
   7   chr7_95367195     AAsi    C    G        0      0        2 
   7   chr7_95367195     AKia    C    G        0      0        2 
   7   chr7_95367195     AOna    C    G        0      0        2 
   7   chr7_95367195     ASom    C    G        0      0        2 
   7   chr7_95367195     HCab    C    G        1      2        2 
   7   chr7_95367195     HPrz    C    G        1      2        2 
   7   chr7_95367195     ZBoe    C    G        0      0        2 
   7   chr7_95367195     ZGre    C    G        0      0        2 
   7   chr7_95367195     ZHar    C    G        0      0        2 
   7   chr7_95367195   Sample    C    G        0      0        2 
   7   chr7_95373138     AAsi    T    C        0      0        2 
   7   chr7_95373138     AKia    T    C        1      2        2 
   7   chr7_95373138     AOna    T    C        0      0        2 
   7   chr7_95373138     ASom    T    C        0      0        2 
   7   chr7_95373138     HCab    T    C        0      0        2 
   7   chr7_95373138     HPrz    T    C        0      0        2 
   7   chr7_95373138     ZBoe    T    C        0      0        2 
   7   chr7_95373138     ZGre    T    C        0      0        2 
   7   chr7_95373138     ZHar    T    C        0      0        2 
   7   chr7_95373138   Sample    T    C        0      0        2 
   7   chr7_95384120     AAsi    T    C        0      0        2 
   7   chr7_95384120     AKia    T    C        0      0        2 
   7   chr7_95384120     AOna    T    C        0      0        2 
   7   chr7_95384120     ASom    T    C        0      0        2 
   7   chr7_95384120     HCab    T    C        1      2        2 
   7   chr7_95384120     HPrz    T    C        1      2        2 
   7   chr7_95384120     ZBoe    T    C        0      0        2 
   7   chr7_95384120     ZGre    T    C        0      0        2 
   7   chr7_95384120     ZHar    T    C        0      0        2 
   7   chr7_95384120   Sample    T    C        1      2        2 
   7   chr7_95386658     AAsi    G    C        0      0        2 
   7   chr7_95386658     AKia    G    C        0      0        2 
   7   chr7_95386658     AOna    G    C        0      0        2 
   7   chr7_95386658     ASom    G    C        0      0        2 
   7   chr7_95386658     HCab    G    C        0      0        2 
   7   chr7_95386658     HPrz    G    C        0      0        2 
   7   chr7_95386658     ZBoe    G    C        0      0        2 
   7   chr7_95386658     ZGre    G    C        1      2        2 
   7   chr7_95386658     ZHar    G    C        0      0        2 
   7   chr7_95386658   Sample    G    C        0      0        2 
   7   chr7_95387244     AAsi    A    G        0      0        2 
   7   chr7_95387244     AKia    A    G        1      2        2 
   7   chr7_95387244     AOna    A    G        0      0        2 
   7   chr7_95387244     ASom    A    G        0      0        2 
   7   chr7_95387244     HCab    A    G        0      0        2 
   7   chr7_95387244     HPrz    A    G        0      0        2 
   7   chr7_95387244     ZBoe    A    G        0      0        2 
   7   chr7_95387244     ZGre    A    G        0      0        2 
   7   chr7_95387244     ZHar    A    G        0      0        2 
   7   chr7_95387244   Sample    A    G        0      0        2 
   7   chr7_95389436     AAsi    G    C        0      0        2 
   7   chr7_95389436     AKia    G    C        0      0        2 
   7   chr7_95389436     AOna    G    C        0      0        2 
   7   chr7_95389436     ASom    G    C        0      0        2 
   7   chr7_95389436     HCab    G    C        1      2        2 
   7   chr7_95389436     HPrz    G    C        1      2        2 
   7   chr7_95389436     ZBoe    G    C        0      0        2 
   7   chr7_95389436     ZGre    G    C        0      0        2 
   7   chr7_95389436     ZHar    G    C        0      0        2 
   7   chr7_95389436   Sample    G    C        0      0        2 
   7   chr7_95392941     AAsi    A    G        0      0        2 
   7   chr7_95392941     AKia    A    G        0      0        2 
   7   chr7_95392941     AOna    A    G        0      0        2 
   7   chr7_95392941     ASom    A    G        0      0        2 
   7   chr7_95392941     HCab    A    G        1      2        2 
   7   chr7_95392941     HPrz    A    G        1      2        2 
   7   chr7_95392941     ZBoe    A    G        0      0        2 
   7   chr7_95392941     ZGre    A    G        0      0        2 
   7   chr7_95392941     ZHar    A    G        0      0        2 
   7   chr7_95392941   Sample    A    G        0      0        2 
   7   chr7_95409474     AAsi    G    A        1      2        2 
   7   chr7_95409474     AKia    G    A        0      0        2 
   7   chr7_95409474     AOna    G    A        0      0        2 
   7   chr7_95409474     ASom    G    A        1      2        2 
   7   chr7_95409474     HCab    G    A        0      0        2 
   7   chr7_95409474     HPrz    G    A        0      0        2 
   7   chr7_95409474     ZBoe    G    A        0      0        2 
   7   chr7_95409474     ZGre    G    A        0      0        2 
   7   chr7_95409474     ZHar    G    A        0      0        2 
   7   chr7_95409474   Sample    G    A        1      2        2 
   7   chr7_95410264     AAsi    T    G        0      0        2 
   7   chr7_95410264     AKia    T    G        0      0        2 
   7   chr7_95410264     AOna    T    G        0      0        2 
   7   chr7_95410264     ASom    T    G        1      2        2 
   7   chr7_95410264     HCab    T    G        0      0        2 
   7   chr7_95410264     HPrz    T    G        0      0        2 
   7   chr7_95410264     ZBoe    T    G        0      0        2 
   7   chr7_95410264     ZGre    T    G        0      0        2 
   7   chr7_95410264     ZHar    T    G        0      0        2 
   7   chr7_95410264   Sample    T    G        0      0        2 
   7   chr7_95414094     AAsi    A    G        0      0        2 
   7   chr7_95414094     AKia    A    G        0      0        2 
   7   chr7_95414094     AOna    A    G        0      0        2 
   7   chr7_95414094     ASom    A    G        0      0        2 
   7   chr7_95414094     HCab    A    G        0      0        2 
   7   chr7_95414094     HPrz    A    G        0      0        2 
   7   chr7_95414094     ZBoe    A    G        0      0        2 
   7   chr7_95414094     ZGre    A    G      0.5      1        2 
   7   chr7_95414094     ZHar    A    G        0      0        2 
   7   chr7_95414094   Sample    A    G        0      0        2 
   7   chr7_95415709     AAsi    C    T        0      0        2 
   7   chr7_95415709     AKia    C    T        0      0        2 
   7   chr7_95415709     AOna    C    T        0      0        2 
   7   chr7_95415709     ASom    C    T        0      0        2 
   7   chr7_95415709     HCab    C    T        0      0        2 
   7   chr7_95415709     HPrz    C    T        0      0        2 
   7   chr7_95415709     ZBoe    C    T      0.5      1        2 
   7   chr7_95415709     ZGre    C    T        0      0        2 
   7   chr7_95415709     ZHar    C    T        0      0        2 
   7   chr7_95415709   Sample    C    T        0      0        2 
   7   chr7_95416081     AAsi    C    T        0      0        2 
   7   chr7_95416081     AKia    C    T        0      0        2 
   7   chr7_95416081     AOna    C    T        0      0        2 
   7   chr7_95416081     ASom    C    T        0      0        2 
   7   chr7_95416081     HCab    C    T      0.5      1        2 
   7   chr7_95416081     HPrz    C    T        0      0        2 
   7   chr7_95416081     ZBoe    C    T        0      0        2 
   7   chr7_95416081     ZGre    C    T        0      0        2 
   7   chr7_95416081     ZHar    C    T        0      0        2 
   7   chr7_95416081   Sample    C    T        0      0        2 
   7   chr7_95417829     AAsi    G    T        0      0        2 
   7   chr7_95417829     AKia    G    T        0      0        2 
   7   chr7_95417829     AOna    G    T      0.5      1        2 
   7   chr7_95417829     ASom    G    T        0      0        2 
   7   chr7_95417829     HCab    G    T        0      0        2 
   7   chr7_95417829     HPrz    G    T        0      0        2 
   7   chr7_95417829     ZBoe    G    T        0      0        2 
   7   chr7_95417829     ZGre    G    T        0      0        2 
   7   chr7_95417829     ZHar    G    T        0      0        2 
   7   chr7_95417829   Sample    G    T        0      0        2 
   7   chr7_95420040     AAsi    G    A        0      0        2 
   7   chr7_95420040     AKia    G    A        0      0        2 
   7   chr7_95420040     AOna    G    A      0.5      1        2 
   7   chr7_95420040     ASom    G    A        0      0        2 
   7   chr7_95420040     HCab    G    A        0      0        2 
   7   chr7_95420040     HPrz    G    A        0      0        2 
   7   chr7_95420040     ZBoe    G    A        0      0        2 
   7   chr7_95420040     ZGre    G    A        0      0        2 
   7   chr7_95420040     ZHar    G    A        0      0        2 
   7   chr7_95420040   Sample    G    A        0      0        2 
   7   chr7_95422555     AAsi    T    C        1      2        2 
   7   chr7_95422555     AKia    T    C        0      0        2 
   7   chr7_95422555     AOna    T    C        0      0        2 
   7   chr7_95422555     ASom    T    C        1      2        2 
   7   chr7_95422555     HCab    T    C        0      0        2 
   7   chr7_95422555     HPrz    T    C      0.5      1        2 
   7   chr7_95422555     ZBoe    T    C        0      0        2 
   7   chr7_95422555     ZGre    T    C        0      0        2 
   7   chr7_95422555     ZHar    T    C        0      0        2 
   7   chr7_95422555   Sample    T    C        1      2        2 
   7   chr7_95434410     AAsi    G    A      0.5      1        2 
   7   chr7_95434410     AKia    G    A        0      0        2 
   7   chr7_95434410     AOna    G    A        0      0        2 
   7   chr7_95434410     ASom    G    A        0      0        2 
   7   chr7_95434410     HCab    G    A        0      0        2 
   7   chr7_95434410     HPrz    G    A        0      0        2 
   7   chr7_95434410     ZBoe    G    A        0      0        2 
   7   chr7_95434410     ZGre    G    A        0      0        2 
   7   chr7_95434410     ZHar    G    A        0      0        2 
   7   chr7_95434410   Sample    G    A        1      2        2 
   7   chr7_95434435     AAsi    C    T        0      0        2 
   7   chr7_95434435     AKia    C    T        0      0        2 
   7   chr7_95434435     AOna    C    T        0      0        2 
   7   chr7_95434435     ASom    C    T        0      0        2 
   7   chr7_95434435     HCab    C    T        0      0        2 
   7   chr7_95434435     HPrz    C    T        0      0        2 
   7   chr7_95434435     ZBoe    C    T        0      0        2 
   7   chr7_95434435     ZGre    C    T        0      0        2 
   7   chr7_95434435     ZHar    C    T        1      2        2 
   7   chr7_95434435   Sample    C    T        0      0        2 
   7   chr7_95435840     AAsi    A    G        0      0        2 
   7   chr7_95435840     AKia    A    G        0      0        2 
   7   chr7_95435840     AOna    A    G        0      0        2 
   7   chr7_95435840     ASom    A    G        0      0        2 
   7   chr7_95435840     HCab    A    G        0      0        2 
   7   chr7_95435840     HPrz    A    G        0      0        2 
   7   chr7_95435840     ZBoe    A    G      0.5      1        2 
   7   chr7_95435840     ZGre    A    G        0      0        2 
   7   chr7_95435840     ZHar    A    G        0      0        2 
   7   chr7_95435840   Sample    A    G        0      0        2 
   7   chr7_95436651     AAsi    G    T        0      0        2 
   7   chr7_95436651     AKia    G    T        0      0        2 
   7   chr7_95436651     AOna    G    T        0      0        2 
   7   chr7_95436651     ASom    G    T        0      0        2 
   7   chr7_95436651     HCab    G    T        0      0        2 
   7   chr7_95436651     HPrz    G    T        0      0        2 
   7   chr7_95436651     ZBoe    G    T        1      2        2 
   7   chr7_95436651     ZGre    G    T        0      0        2 
   7   chr7_95436651     ZHar    G    T        1      2        2 
   7   chr7_95436651   Sample    G    T        0      0        2 
   7   chr7_95443859     AAsi    T    G        0      0        2 
   7   chr7_95443859     AKia    T    G        0      0        2 
   7   chr7_95443859     AOna    T    G        0      0        2 
   7   chr7_95443859     ASom    T    G        0      0        2 
   7   chr7_95443859     HCab    T    G        1      2        2 
   7   chr7_95443859     HPrz    T    G        1      2        2 
   7   chr7_95443859     ZBoe    T    G        0      0        2 
   7   chr7_95443859     ZGre    T    G        0      0        2 
   7   chr7_95443859     ZHar    T    G        0      0        2 
   7   chr7_95443859   Sample    T    G        0      0        2 
   7   chr7_95444428     AAsi    C    G      0.5      1        2 
   7   chr7_95444428     AKia    C    G        0      0        2 
   7   chr7_95444428     AOna    C    G        0      0        2 
   7   chr7_95444428     ASom    C    G        0      0        2 
   7   chr7_95444428     HCab    C    G        0      0        2 
   7   chr7_95444428     HPrz    C    G        0      0        2 
   7   chr7_95444428     ZBoe    C    G        0      0        2 
   7   chr7_95444428     ZGre    C    G        0      0        2 
   7   chr7_95444428     ZHar    C    G        0      0        2 
   7   chr7_95444428   Sample    C    G        0      0        2 
   7   chr7_95446000     AAsi    C    T      0.5      1        2 
   7   chr7_95446000     AKia    C    T        0      0        2 
   7   chr7_95446000     AOna    C    T        0      0        2 
   7   chr7_95446000     ASom    C    T        1      2        2 
   7   chr7_95446000     HCab    C    T        0      0        2 
   7   chr7_95446000     HPrz    C    T        0      0        2 
   7   chr7_95446000     ZBoe    C    T        0      0        2 
   7   chr7_95446000     ZGre    C    T        0      0        2 
   7   chr7_95446000     ZHar    C    T        0      0        2 
   7   chr7_95446000   Sample    C    T        1      2        2 
   7   chr7_95456848     AAsi    A    G        0      0        2 
   7   chr7_95456848     AKia    A    G        0      0        2 
   7   chr7_95456848     AOna    A    G        0      0        2 
   7   chr7_95456848     ASom    A    G        0      0        2 
   7   chr7_95456848     HCab    A    G        0      0        2 
   7   chr7_95456848     HPrz    A    G        0      0        2 
   7   chr7_95456848     ZBoe    A    G        0      0        2 
   7   chr7_95456848     ZGre    A    G      0.5      1        2 
   7   chr7_95456848     ZHar    A    G        0      0        2 
   7   chr7_95456848   Sample    A    G        0      0        2 
   7   chr7_95459025     AAsi    C    T      0.5      1        2 
   7   chr7_95459025     AKia    C    T        0      0        2 
   7   chr7_95459025     AOna    C    T        0      0        2 
   7   chr7_95459025     ASom    C    T        0      0        2 
   7   chr7_95459025     HCab    C    T        0      0        2 
   7   chr7_95459025     HPrz    C    T        0      0        2 
   7   chr7_95459025     ZBoe    C    T        0      0        2 
   7   chr7_95459025     ZGre    C    T        0      0        2 
   7   chr7_95459025     ZHar    C    T        0      0        2 
   7   chr7_95459025   Sample    C    T        0      0        2 
   7   chr7_95461652     AAsi    A    G        0      0        2 
   7   chr7_95461652     AKia    A    G        0      0        2 
   7   chr7_95461652     AOna    A    G        0      0        2 
   7   chr7_95461652     ASom    A    G        0      0        2 
   7   chr7_95461652     HCab    A    G      0.5      1        2 
   7   chr7_95461652     HPrz    A    G        0      0        2 
   7   chr7_95461652     ZBoe    A    G      0.5      1        2 
   7   chr7_95461652     ZGre    A    G        0      0        2 
   7   chr7_95461652     ZHar    A    G        0      0        2 
   7   chr7_95461652   Sample    A    G        0      0        2 
   7   chr7_95464095     AAsi    C    A        0      0        2 
   7   chr7_95464095     AKia    C    A        0      0        2 
   7   chr7_95464095     AOna    C    A        0      0        2 
   7   chr7_95464095     ASom    C    A        0      0        2 
   7   chr7_95464095     HCab    C    A        0      0        2 
   7   chr7_95464095     HPrz    C    A        0      0        2 
   7   chr7_95464095     ZBoe    C    A      0.5      1        2 
   7   chr7_95464095     ZGre    C    A        0      0        2 
   7   chr7_95464095     ZHar    C    A        0      0        2 
   7   chr7_95464095   Sample    C    A        0      0        2 
   7   chr7_95468608     AAsi    T    G        0      0        2 
   7   chr7_95468608     AKia    T    G        0      0        2 
   7   chr7_95468608     AOna    T    G        0      0        2 
   7   chr7_95468608     ASom    T    G        0      0        2 
   7   chr7_95468608     HCab    T    G        0      0        2 
   7   chr7_95468608     HPrz    T    G        0      0        2 
   7   chr7_95468608     ZBoe    T    G        0      0        2 
   7   chr7_95468608     ZGre    T    G      0.5      1        2 
   7   chr7_95468608     ZHar    T    G        0      0        2 
   7   chr7_95468608   Sample    T    G        0      0        2 
   7   chr7_95473678     AAsi    T    C        0      0        2 
   7   chr7_95473678     AKia    T    C        0      0        2 
   7   chr7_95473678     AOna    T    C        0      0        2 
   7   chr7_95473678     ASom    T    C        0      0        2 
   7   chr7_95473678     HCab    T    C        0      0        2 
   7   chr7_95473678     HPrz    T    C        0      0        2 
   7   chr7_95473678     ZBoe    T    C        0      0        2 
   7   chr7_95473678     ZGre    T    C        1      2        2 
   7   chr7_95473678     ZHar    T    C        0      0        2 
   7   chr7_95473678   Sample    T    C        0      0        2 
   7   chr7_95475117     AAsi    G    A        0      0        2 
   7   chr7_95475117     AKia    G    A        0      0        2 
   7   chr7_95475117     AOna    G    A        0      0        2 
   7   chr7_95475117     ASom    G    A        0      0        2 
   7   chr7_95475117     HCab    G    A      0.5      1        2 
   7   chr7_95475117     HPrz    G    A      0.5      1        2 
   7   chr7_95475117     ZBoe    G    A        0      0        2 
   7   chr7_95475117     ZGre    G    A        0      0        2 
   7   chr7_95475117     ZHar    G    A        0      0        2 
   7   chr7_95475117   Sample    G    A        0      0        2 
   7   chr7_95479832     AAsi    G    A        0      0        2 
   7   chr7_95479832     AKia    G    A        0      0        2 
   7   chr7_95479832     AOna    G    A        0      0        2 
   7   chr7_95479832     ASom    G    A        0      0        2 
   7   chr7_95479832     HCab    G    A        0      0        2 
   7   chr7_95479832     HPrz    G    A        0      0        2 
   7   chr7_95479832     ZBoe    G    A      0.5      1        2 
   7   chr7_95479832     ZGre    G    A        0      0        2 
   7   chr7_95479832     ZHar    G    A        0      0        2 
   7   chr7_95479832   Sample    G    A        0      0        2 
   7   chr7_95484668     AAsi    G    C        0      0        2 
   7   chr7_95484668     AKia    G    C        0      0        2 
   7   chr7_95484668     AOna    G    C        0      0        2 
   7   chr7_95484668     ASom    G    C        0      0        2 
   7   chr7_95484668     HCab    G    C        1      2        2 
   7   chr7_95484668     HPrz    G    C      0.5      1        2 
   7   chr7_95484668     ZBoe    G    C        0      0        2 
   7   chr7_95484668     ZGre    G    C        0      0        2 
   7   chr7_95484668     ZHar    G    C        0      0        2 
   7   chr7_95484668   Sample    G    C        0      0        2 
   7   chr7_95486866     AAsi    A    T        0      0        2 
   7   chr7_95486866     AKia    A    T        0      0        2 
   7   chr7_95486866     AOna    A    T        0      0        2 
   7   chr7_95486866     ASom    A    T        0      0        2 
   7   chr7_95486866     HCab    A    T        0      0        2 
   7   chr7_95486866     HPrz    A    T      0.5      1        2 
   7   chr7_95486866     ZBoe    A    T        0      0        2 
   7   chr7_95486866     ZGre    A    T        0      0        2 
   7   chr7_95486866     ZHar    A    T        0      0        2 
   7   chr7_95486866   Sample    A    T        0      0        2 
   7   chr7_95494316     AAsi    A    T        0      0        2 
   7   chr7_95494316     AKia    A    T        0      0        2 
   7   chr7_95494316     AOna    A    T        0      0        2 
   7   chr7_95494316     ASom    A    T        0      0        2 
   7   chr7_95494316     HCab    A    T        1      2        2 
   7   chr7_95494316     HPrz    A    T        1      2        2 
   7   chr7_95494316     ZBoe    A    T        0      0        2 
   7   chr7_95494316     ZGre    A    T        0      0        2 
   7   chr7_95494316     ZHar    A    T        0      0        2 
   7   chr7_95494316   Sample    A    T        0      0        2 
   7   chr7_95497678     AAsi    G    T        0      0        2 
   7   chr7_95497678     AKia    G    T        0      0        2 
   7   chr7_95497678     AOna    G    T        0      0        2 
   7   chr7_95497678     ASom    G    T        0      0        2 
   7   chr7_95497678     HCab    G    T      0.5      1        2 
   7   chr7_95497678     HPrz    G    T        0      0        2 
   7   chr7_95497678     ZBoe    G    T        0      0        2 
   7   chr7_95497678     ZGre    G    T        0      0        2 
   7   chr7_95497678     ZHar    G    T        0      0        2 
   7   chr7_95497678   Sample    G    T        0      0        2 
   7   chr7_95502868     AAsi    T    C        0      0        2 
   7   chr7_95502868     AKia    T    C        0      0        2 
   7   chr7_95502868     AOna    T    C        0      0        2 
   7   chr7_95502868     ASom    T    C        0      0        2 
   7   chr7_95502868     HCab    T    C        0      0        2 
   7   chr7_95502868     HPrz    T    C        0      0        2 
   7   chr7_95502868     ZBoe    T    C        0      0        2 
   7   chr7_95502868     ZGre    T    C        0      0        2 
   7   chr7_95502868     ZHar    T    C        1      2        2 
   7   chr7_95502868   Sample    T    C        0      0        2 
   7   chr7_95514866     AAsi    G    T        0      0        2 
   7   chr7_95514866     AKia    G    T        0      0        2 
   7   chr7_95514866     AOna    G    T        0      0        2 
   7   chr7_95514866     ASom    G    T        0      0        2 
   7   chr7_95514866     HCab    G    T        1      2        2 
   7   chr7_95514866     HPrz    G    T      0.5      1        2 
   7   chr7_95514866     ZBoe    G    T        0      0        2 
   7   chr7_95514866     ZGre    G    T        0      0        2 
   7   chr7_95514866     ZHar    G    T        0      0        2 
   7   chr7_95514866   Sample    G    T        0      0        2 
   7   chr7_95521935     AAsi    G    C        0      0        2 
   7   chr7_95521935     AKia    G    C        0      0        2 
   7   chr7_95521935     AOna    G    C        0      0        2 
   7   chr7_95521935     ASom    G    C        0      0        2 
   7   chr7_95521935     HCab    G    C        1      2        2 
   7   chr7_95521935     HPrz    G    C        1      2        2 
   7   chr7_95521935     ZBoe    G    C        0      0        2 
   7   chr7_95521935     ZGre    G    C        0      0        2 
   7   chr7_95521935     ZHar    G    C        0      0        2 
   7   chr7_95521935   Sample    G    C        0      0        2 
   7   chr7_95526054     AAsi    A    T        0      0        2 
   7   chr7_95526054     AKia    A    T        0      0        2 
   7   chr7_95526054     AOna    A    T        0      0        2 
   7   chr7_95526054     ASom    A    T        0      0        2 
   7   chr7_95526054     HCab    A    T        0      0        2 
   7   chr7_95526054     HPrz    A    T        0      0        2 
   7   chr7_95526054     ZBoe    A    T        0      0        2 
   7   chr7_95526054     ZGre    A    T        1      2        2 
   7   chr7_95526054     ZHar    A    T        0      0        2 
   7   chr7_95526054   Sample    A    T        0      0        2 
   7   chr7_95529621     AAsi    A    C        0      0        2 
   7   chr7_95529621     AKia    A    C        0      0        2 
   7   chr7_95529621     AOna    A    C        0      0        2 
   7   chr7_95529621     ASom    A    C        0      0        2 
   7   chr7_95529621     HCab    A    C      0.5      1        2 
   7   chr7_95529621     HPrz    A    C      0.5      1        2 
   7   chr7_95529621     ZBoe    A    C        0      0        2 
   7   chr7_95529621     ZGre    A    C        0      0        2 
   7   chr7_95529621     ZHar    A    C        0      0        2 
   7   chr7_95529621   Sample    A    C        0      0        2 
   7   chr7_95538540     AAsi    G    A        0      0        2 
   7   chr7_95538540     AKia    G    A        0      0        2 
   7   chr7_95538540     AOna    G    A        0      0        2 
   7   chr7_95538540     ASom    G    A        0      0        2 
   7   chr7_95538540     HCab    G    A        0      0        2 
   7   chr7_95538540     HPrz    G    A        0      0        2 
   7   chr7_95538540     ZBoe    G    A        0      0        2 
   7   chr7_95538540     ZGre    G    A        0      0        2 
   7   chr7_95538540     ZHar    G    A        1      2        2 
   7   chr7_95538540   Sample    G    A        0      0        2 
   7   chr7_95542114     AAsi    T    G        0      0        2 
   7   chr7_95542114     AKia    T    G        0      0        2 
   7   chr7_95542114     AOna    T    G        0      0        2 
   7   chr7_95542114     ASom    T    G        0      0        2 
   7   chr7_95542114     HCab    T    G      0.5      1        2 
   7   chr7_95542114     HPrz    T    G        1      2        2 
   7   chr7_95542114     ZBoe    T    G        0      0        2 
   7   chr7_95542114     ZGre    T    G        0      0        2 
   7   chr7_95542114     ZHar    T    G        0      0        2 
   7   chr7_95542114   Sample    T    G        0      0        2 
   7   chr7_95549407     AAsi    T    C        0      0        2 
   7   chr7_95549407     AKia    T    C        0      0        2 
   7   chr7_95549407     AOna    T    C        0      0        2 
   7   chr7_95549407     ASom    T    C        0      0        2 
   7   chr7_95549407     HCab    T    C      0.5      1        2 
   7   chr7_95549407     HPrz    T    C        1      2        2 
   7   chr7_95549407     ZBoe    T    C        0      0        2 
   7   chr7_95549407     ZGre    T    C        0      0        2 
   7   chr7_95549407     ZHar    T    C        0      0        2 
   7   chr7_95549407   Sample    T    C        0      0        2 
   7   chr7_95555677     AAsi    A    G        0      0        2 
   7   chr7_95555677     AKia    A    G        0      0        2 
   7   chr7_95555677     AOna    A    G        0      0        2 
   7   chr7_95555677     ASom    A    G        0      0        2 
   7   chr7_95555677     HCab    A    G        1      2        2 
   7   chr7_95555677     HPrz    A    G        1      2        2 
   7   chr7_95555677     ZBoe    A    G        0      0        2 
   7   chr7_95555677     ZGre    A    G        0      0        2 
   7   chr7_95555677     ZHar    A    G        0      0        2 
   7   chr7_95555677   Sample    A    G        0      0        2 
   7   chr7_95557866     AAsi    C    T        0      0        2 
   7   chr7_95557866     AKia    C    T        0      0        2 
   7   chr7_95557866     AOna    C    T        0      0        2 
   7   chr7_95557866     ASom    C    T        0      0        2 
   7   chr7_95557866     HCab    C    T        0      0        2 
   7   chr7_95557866     HPrz    C    T        0      0        2 
   7   chr7_95557866     ZBoe    C    T      0.5      1        2 
   7   chr7_95557866     ZGre    C    T        0      0        2 
   7   chr7_95557866     ZHar    C    T        0      0        2 
   7   chr7_95557866   Sample    C    T        0      0        2 
   7   chr7_95565065     AAsi    T    C        0      0        2 
   7   chr7_95565065     AKia    T    C        0      0        2 
   7   chr7_95565065     AOna    T    C        0      0        2 
   7   chr7_95565065     ASom    T    C        0      0        2 
   7   chr7_95565065     HCab    T    C      0.5      1        2 
   7   chr7_95565065     HPrz    T    C        1      2        2 
   7   chr7_95565065     ZBoe    T    C        0      0        2 
   7   chr7_95565065     ZGre    T    C        0      0        2 
   7   chr7_95565065     ZHar    T    C        0      0        2 
   7   chr7_95565065   Sample    T    C        0      0        2 
   7   chr7_95566479     AAsi    T    C        0      0        2 
   7   chr7_95566479     AKia    T    C        0      0        2 
   7   chr7_95566479     AOna    T    C        0      0        2 
   7   chr7_95566479     ASom    T    C        0      0        2 
   7   chr7_95566479     HCab    T    C        0      0        2 
   7   chr7_95566479     HPrz    T    C      0.5      1        2 
   7   chr7_95566479     ZBoe    T    C        0      0        2 
   7   chr7_95566479     ZGre    T    C        0      0        2 
   7   chr7_95566479     ZHar    T    C        0      0        2 
   7   chr7_95566479   Sample    T    C        0      0        2 
   7   chr7_95566647     AAsi    T    G        0      0        2 
   7   chr7_95566647     AKia    T    G        0      0        2 
   7   chr7_95566647     AOna    T    G        0      0        2 
   7   chr7_95566647     ASom    T    G        0      0        2 
   7   chr7_95566647     HCab    T    G        0      0        2 
   7   chr7_95566647     HPrz    T    G        0      0        2 
   7   chr7_95566647     ZBoe    T    G      0.5      1        2 
   7   chr7_95566647     ZGre    T    G        0      0        2 
   7   chr7_95566647     ZHar    T    G        0      0        2 
   7   chr7_95566647   Sample    T    G        0      0        2 
   7   chr7_95568745     AAsi    C    T        0      0        2 
   7   chr7_95568745     AKia    C    T        0      0        2 
   7   chr7_95568745     AOna    C    T        0      0        2 
   7   chr7_95568745     ASom    C    T        0      0        2 
   7   chr7_95568745     HCab    C    T      0.5      1        2 
   7   chr7_95568745     HPrz    C    T        1      2        2 
   7   chr7_95568745     ZBoe    C    T        0      0        2 
   7   chr7_95568745     ZGre    C    T        0      0        2 
   7   chr7_95568745     ZHar    C    T        0      0        2 
   7   chr7_95568745   Sample    C    T        0      0        2 
   7   chr7_95581010     AAsi    T    G        0      0        2 
   7   chr7_95581010     AKia    T    G        0      0        2 
   7   chr7_95581010     AOna    T    G        0      0        2 
   7   chr7_95581010     ASom    T    G        0      0        2 
   7   chr7_95581010     HCab    T    G        0      0        2 
   7   chr7_95581010     HPrz    T    G        0      0        2 
   7   chr7_95581010     ZBoe    T    G      0.5      1        2 
   7   chr7_95581010     ZGre    T    G        0      0        2 
   7   chr7_95581010     ZHar    T    G        0      0        2 
   7   chr7_95581010   Sample    T    G        0      0        2 
   7   chr7_95581789     AAsi    C    A        0      0        2 
   7   chr7_95581789     AKia    C    A        1      2        2 
   7   chr7_95581789     AOna    C    A      0.5      1        2 
   7   chr7_95581789     ASom    C    A        0      0        2 
   7   chr7_95581789     HCab    C    A        0      0        2 
   7   chr7_95581789     HPrz    C    A        0      0        2 
   7   chr7_95581789     ZBoe    C    A        0      0        2 
   7   chr7_95581789     ZGre    C    A        0      0        2 
   7   chr7_95581789     ZHar    C    A        0      0        2 
   7   chr7_95581789   Sample    C    A        0      0        2 
   7   chr7_95597260     AAsi    A    C        0      0        2 
   7   chr7_95597260     AKia    A    C        0      0        2 
   7   chr7_95597260     AOna    A    C      0.5      1        2 
   7   chr7_95597260     ASom    A    C        0      0        2 
   7   chr7_95597260     HCab    A    C        0      0        2 
   7   chr7_95597260     HPrz    A    C        0      0        2 
   7   chr7_95597260     ZBoe    A    C        0      0        2 
   7   chr7_95597260     ZGre    A    C        0      0        2 
   7   chr7_95597260     ZHar    A    C        0      0        2 
   7   chr7_95597260   Sample    A    C        0      0        2 
   7   chr7_95600162     AAsi    C    T        0      0        2 
   7   chr7_95600162     AKia    C    T        0      0        2 
   7   chr7_95600162     AOna    C    T        0      0        2 
   7   chr7_95600162     ASom    C    T        0      0        2 
   7   chr7_95600162     HCab    C    T        0      0        2 
   7   chr7_95600162     HPrz    C    T        0      0        2 
   7   chr7_95600162     ZBoe    C    T        0      0        2 
   7   chr7_95600162     ZGre    C    T        0      0        2 
   7   chr7_95600162     ZHar    C    T        1      2        2 
   7   chr7_95600162   Sample    C    T        0      0        2 
   7   chr7_95603141     AAsi    T    C        0      0        2 
   7   chr7_95603141     AKia    T    C        0      0        2 
   7   chr7_95603141     AOna    T    C        0      0        2 
   7   chr7_95603141     ASom    T    C        0      0        2 
   7   chr7_95603141     HCab    T    C        0      0        2 
   7   chr7_95603141     HPrz    T    C        0      0        2 
   7   chr7_95603141     ZBoe    T    C      0.5      1        2 
   7   chr7_95603141     ZGre    T    C        0      0        2 
   7   chr7_95603141     ZHar    T    C        0      0        2 
   7   chr7_95603141   Sample    T    C        0      0        2 
   7   chr7_95607409     AAsi    A    G        0      0        2 
   7   chr7_95607409     AKia    A    G        0      0        2 
   7   chr7_95607409     AOna    A    G        0      0        2 
   7   chr7_95607409     ASom    A    G        0      0        2 
   7   chr7_95607409     HCab    A    G        0      0        2 
   7   chr7_95607409     HPrz    A    G        0      0        2 
   7   chr7_95607409     ZBoe    A    G        0      0        2 
   7   chr7_95607409     ZGre    A    G        1      2        2 
   7   chr7_95607409     ZHar    A    G        0      0        2 
   7   chr7_95607409   Sample    A    G        0      0        2 
   7   chr7_95620868     AAsi    T    C        0      0        2 
   7   chr7_95620868     AKia    T    C        0      0        2 
   7   chr7_95620868     AOna    T    C        0      0        2 
   7   chr7_95620868     ASom    T    C        0      0        2 
   7   chr7_95620868     HCab    T    C        0      0        2 
   7   chr7_95620868     HPrz    T    C        0      0        2 
   7   chr7_95620868     ZBoe    T    C      0.5      1        2 
   7   chr7_95620868     ZGre    T    C        0      0        2 
   7   chr7_95620868     ZHar    T    C        0      0        2 
   7   chr7_95620868   Sample    T    C        0      0        2 
   7   chr7_95621108     AAsi    A    C        0      0        2 
   7   chr7_95621108     AKia    A    C        0      0        2 
   7   chr7_95621108     AOna    A    C      0.5      1        2 
   7   chr7_95621108     ASom    A    C        0      0        2 
   7   chr7_95621108     HCab    A    C        0      0        2 
   7   chr7_95621108     HPrz    A    C        0      0        2 
   7   chr7_95621108     ZBoe    A    C        0      0        2 
   7   chr7_95621108     ZGre    A    C        0      0        2 
   7   chr7_95621108     ZHar    A    C        0      0        2 
   7   chr7_95621108   Sample    A    C        0      0        2 
   7   chr7_95628902     AAsi    T    C        0      0        2 
   7   chr7_95628902     AKia    T    C        0      0        2 
   7   chr7_95628902     AOna    T    C        0      0        2 
   7   chr7_95628902     ASom    T    C        0      0        2 
   7   chr7_95628902     HCab    T    C        1      2        2 
   7   chr7_95628902     HPrz    T    C        1      2        2 
   7   chr7_95628902     ZBoe    T    C        0      0        2 
   7   chr7_95628902     ZGre    T    C        0      0        2 
   7   chr7_95628902     ZHar    T    C        0      0        2 
   7   chr7_95628902   Sample    T    C        0      0        2 
   7   chr7_95636682     AAsi    C    A        0      0        2 
   7   chr7_95636682     AKia    C    A        0      0        2 
   7   chr7_95636682     AOna    C    A        1      2        2 
   7   chr7_95636682     ASom    C    A        0      0        2 
   7   chr7_95636682     HCab    C    A        0      0        2 
   7   chr7_95636682     HPrz    C    A        0      0        2 
   7   chr7_95636682     ZBoe    C    A        0      0        2 
   7   chr7_95636682     ZGre    C    A        0      0        2 
   7   chr7_95636682     ZHar    C    A        0      0        2 
   7   chr7_95636682   Sample    C    A        0      0        2 
   7   chr7_95638141     AAsi    C    G        0      0        2 
   7   chr7_95638141     AKia    C    G        0      0        2 
   7   chr7_95638141     AOna    C    G        0      0        2 
   7   chr7_95638141     ASom    C    G        0      0        2 
   7   chr7_95638141     HCab    C    G        0      0        2 
   7   chr7_95638141     HPrz    C    G        0      0        2 
   7   chr7_95638141     ZBoe    C    G        0      0        2 
   7   chr7_95638141     ZGre    C    G        0      0        2 
   7   chr7_95638141     ZHar    C    G        1      2        2 
   7   chr7_95638141   Sample    C    G        0      0        2 
   7   chr7_95642537     AAsi    C    A        1      2        2 
   7   chr7_95642537     AKia    C    A        0      0        2 
   7   chr7_95642537     AOna    C    A        0      0        2 
   7   chr7_95642537     ASom    C    A        1      2        2 
   7   chr7_95642537     HCab    C    A        0      0        2 
   7   chr7_95642537     HPrz    C    A        0      0        2 
   7   chr7_95642537     ZBoe    C    A        0      0        2 
   7   chr7_95642537     ZGre    C    A        0      0        2 
   7   chr7_95642537     ZHar    C    A        0      0        2 
   7   chr7_95642537   Sample    C    A        1      2        2 
   7   chr7_95643726     AAsi    A    G        0      0        2 
   7   chr7_95643726     AKia    A    G        0      0        2 
   7   chr7_95643726     AOna    A    G        0      0        2 
   7   chr7_95643726     ASom    A    G        0      0        2 
   7   chr7_95643726     HCab    A    G        0      0        2 
   7   chr7_95643726     HPrz    A    G        0      0        2 
   7   chr7_95643726     ZBoe    A    G      0.5      1        2 
   7   chr7_95643726     ZGre    A    G        0      0        2 
   7   chr7_95643726     ZHar    A    G        0      0        2 
   7   chr7_95643726   Sample    A    G        0      0        2 
   7   chr7_95644221     AAsi    T    G        0      0        2 
   7   chr7_95644221     AKia    T    G        0      0        2 
   7   chr7_95644221     AOna    T    G        0      0        2 
   7   chr7_95644221     ASom    T    G        0      0        2 
   7   chr7_95644221     HCab    T    G        1      2        2 
   7   chr7_95644221     HPrz    T    G        1      2        2 
   7   chr7_95644221     ZBoe    T    G        0      0        2 
   7   chr7_95644221     ZGre    T    G        0      0        2 
   7   chr7_95644221     ZHar    T    G        0      0        2 
   7   chr7_95644221   Sample    T    G        0      0        2 
   7   chr7_95647440     AAsi    T    G        0      0        2 
   7   chr7_95647440     AKia    T    G        0      0        2 
   7   chr7_95647440     AOna    T    G      0.5      1        2 
   7   chr7_95647440     ASom    T    G        0      0        2 
   7   chr7_95647440     HCab    T    G        0      0        2 
   7   chr7_95647440     HPrz    T    G        0      0        2 
   7   chr7_95647440     ZBoe    T    G        0      0        2 
   7   chr7_95647440     ZGre    T    G        0      0        2 
   7   chr7_95647440     ZHar    T    G        0      0        2 
   7   chr7_95647440   Sample    T    G        0      0        2 
   7   chr7_95647986     AAsi    T    C        0      0        2 
   7   chr7_95647986     AKia    T    C        0      0        2 
   7   chr7_95647986     AOna    T    C        0      0        2 
   7   chr7_95647986     ASom    T    C        0      0        2 
   7   chr7_95647986     HCab    T    C        0      0        2 
   7   chr7_95647986     HPrz    T    C        0      0        2 
   7   chr7_95647986     ZBoe    T    C      0.5      1        2 
   7   chr7_95647986     ZGre    T    C        0      0        2 
   7   chr7_95647986     ZHar    T    C        0      0        2 
   7   chr7_95647986   Sample    T    C        0      0        2 
   7   chr7_95650504     AAsi    C    T        0      0        2 
   7   chr7_95650504     AKia    C    T        0      0        2 
   7   chr7_95650504     AOna    C    T        0      0        2 
   7   chr7_95650504     ASom    C    T        0      0        2 
   7   chr7_95650504     HCab    C    T        0      0        2 
   7   chr7_95650504     HPrz    C    T        0      0        2 
   7   chr7_95650504     ZBoe    C    T        0      0        2 
   7   chr7_95650504     ZGre    C    T      0.5      1        2 
   7   chr7_95650504     ZHar    C    T        0      0        2 
   7   chr7_95650504   Sample    C    T        0      0        2 
   7   chr7_95661245     AAsi    T    A        0      0        2 
   7   chr7_95661245     AKia    T    A        0      0        2 
   7   chr7_95661245     AOna    T    A        0      0        2 
   7   chr7_95661245     ASom    T    A        0      0        2 
   7   chr7_95661245     HCab    T    A        1      2        2 
   7   chr7_95661245     HPrz    T    A        1      2        2 
   7   chr7_95661245     ZBoe    T    A        0      0        2 
   7   chr7_95661245     ZGre    T    A        0      0        2 
   7   chr7_95661245     ZHar    T    A        0      0        2 
   7   chr7_95661245   Sample    T    A        0      0        2 
   7   chr7_95667350     AAsi    A    G        0      0        2 
   7   chr7_95667350     AKia    A    G        0      0        2 
   7   chr7_95667350     AOna    A    G        0      0        2 
   7   chr7_95667350     ASom    A    G        0      0        2 
   7   chr7_95667350     HCab    A    G        1      2        2 
   7   chr7_95667350     HPrz    A    G        1      2        2 
   7   chr7_95667350     ZBoe    A    G        0      0        2 
   7   chr7_95667350     ZGre    A    G        0      0        2 
   7   chr7_95667350     ZHar    A    G        0      0        2 
   7   chr7_95667350   Sample    A    G        0      0        2 
   7   chr7_95676217     AAsi    C    T        0      0        2 
   7   chr7_95676217     AKia    C    T        0      0        2 
   7   chr7_95676217     AOna    C    T        0      0        2 
   7   chr7_95676217     ASom    C    T        0      0        2 
   7   chr7_95676217     HCab    C    T        0      0        2 
   7   chr7_95676217     HPrz    C    T        0      0        2 
   7   chr7_95676217     ZBoe    C    T        1      2        2 
   7   chr7_95676217     ZGre    C    T        0      0        2 
   7   chr7_95676217     ZHar    C    T        1      2        2 
   7   chr7_95676217   Sample    C    T        0      0        2 
   7   chr7_95676282     AAsi    G    A        0      0        2 
   7   chr7_95676282     AKia    G    A        0      0        2 
   7   chr7_95676282     AOna    G    A        1      2        2 
   7   chr7_95676282     ASom    G    A        0      0        2 
   7   chr7_95676282     HCab    G    A        0      0        2 
   7   chr7_95676282     HPrz    G    A        0      0        2 
   7   chr7_95676282     ZBoe    G    A        0      0        2 
   7   chr7_95676282     ZGre    G    A        0      0        2 
   7   chr7_95676282     ZHar    G    A        0      0        2 
   7   chr7_95676282   Sample    G    A        0      0        2 
   7   chr7_95679985     AAsi    C    T        0      0        2 
   7   chr7_95679985     AKia    C    T        1      2        2 
   7   chr7_95679985     AOna    C    T        1      2        2 
   7   chr7_95679985     ASom    C    T        0      0        2 
   7   chr7_95679985     HCab    C    T        0      0        2 
   7   chr7_95679985     HPrz    C    T        0      0        2 
   7   chr7_95679985     ZBoe    C    T        0      0        2 
   7   chr7_95679985     ZGre    C    T        0      0        2 
   7   chr7_95679985     ZHar    C    T        0      0        2 
   7   chr7_95679985   Sample    C    T        0      0        2 
   7   chr7_95683808     AAsi    G    A        0      0        2 
   7   chr7_95683808     AKia    G    A        0      0        2 
   7   chr7_95683808     AOna    G    A        0      0        2 
   7   chr7_95683808     ASom    G    A        0      0        2 
   7   chr7_95683808     HCab    G    A        0      0        2 
   7   chr7_95683808     HPrz    G    A        0      0        2 
   7   chr7_95683808     ZBoe    G    A        0      0        2 
   7   chr7_95683808     ZGre    G    A      0.5      1        2 
   7   chr7_95683808     ZHar    G    A        0      0        2 
   7   chr7_95683808   Sample    G    A        0      0        2 
   7   chr7_95683895     AAsi    C    G        0      0        2 
   7   chr7_95683895     AKia    C    G        0      0        2 
   7   chr7_95683895     AOna    C    G        0      0        2 
   7   chr7_95683895     ASom    C    G        0      0        2 
   7   chr7_95683895     HCab    C    G        0      0        2 
   7   chr7_95683895     HPrz    C    G        0      0        2 
   7   chr7_95683895     ZBoe    C    G        1      2        2 
   7   chr7_95683895     ZGre    C    G        0      0        2 
   7   chr7_95683895     ZHar    C    G        0      0        2 
   7   chr7_95683895   Sample    C    G        0      0        2 
   7   chr7_95687985     AAsi    A    G        0      0        2 
   7   chr7_95687985     AKia    A    G        0      0        2 
   7   chr7_95687985     AOna    A    G        0      0        2 
   7   chr7_95687985     ASom    A    G        0      0        2 
   7   chr7_95687985     HCab    A    G        0      0        2 
   7   chr7_95687985     HPrz    A    G        0      0        2 
   7   chr7_95687985     ZBoe    A    G      0.5      1        2 
   7   chr7_95687985     ZGre    A    G        0      0        2 
   7   chr7_95687985     ZHar    A    G        0      0        2 
   7   chr7_95687985   Sample    A    G        0      0        2 
   7   chr7_95692444     AAsi    G    A        0      0        2 
   7   chr7_95692444     AKia    G    A        0      0        2 
   7   chr7_95692444     AOna    G    A        0      0        2 
   7   chr7_95692444     ASom    G    A        0      0        2 
   7   chr7_95692444     HCab    G    A        0      0        2 
   7   chr7_95692444     HPrz    G    A        0      0        2 
   7   chr7_95692444     ZBoe    G    A      0.5      1        2 
   7   chr7_95692444     ZGre    G    A        0      0        2 
   7   chr7_95692444     ZHar    G    A        0      0        2 
   7   chr7_95692444   Sample    G    A        0      0        2 
   7   chr7_95695352     AAsi    T    C        0      0        2 
   7   chr7_95695352     AKia    T    C        1      2        2 
   7   chr7_95695352     AOna    T    C        0      0        2 
   7   chr7_95695352     ASom    T    C        0      0        2 
   7   chr7_95695352     HCab    T    C        0      0        2 
   7   chr7_95695352     HPrz    T    C        0      0        2 
   7   chr7_95695352     ZBoe    T    C        0      0        2 
   7   chr7_95695352     ZGre    T    C        0      0        2 
   7   chr7_95695352     ZHar    T    C        0      0        2 
   7   chr7_95695352   Sample    T    C        0      0        2 
   7   chr7_95701751     AAsi    G    A        0      0        2 
   7   chr7_95701751     AKia    G    A        0      0        2 
   7   chr7_95701751     AOna    G    A        0      0        2 
   7   chr7_95701751     ASom    G    A        0      0        2 
   7   chr7_95701751     HCab    G    A        0      0        2 
   7   chr7_95701751     HPrz    G    A        0      0        2 
   7   chr7_95701751     ZBoe    G    A      0.5      1        2 
   7   chr7_95701751     ZGre    G    A        0      0        2 
   7   chr7_95701751     ZHar    G    A        0      0        2 
   7   chr7_95701751   Sample    G    A        0      0        2 
   7   chr7_95703654     AAsi    C    T        0      0        2 
   7   chr7_95703654     AKia    C    T        1      2        2 
   7   chr7_95703654     AOna    C    T        0      0        2 
   7   chr7_95703654     ASom    C    T        0      0        2 
   7   chr7_95703654     HCab    C    T        0      0        2 
   7   chr7_95703654     HPrz    C    T        0      0        2 
   7   chr7_95703654     ZBoe    C    T        0      0        2 
   7   chr7_95703654     ZGre    C    T        0      0        2 
   7   chr7_95703654     ZHar    C    T        0      0        2 
   7   chr7_95703654   Sample    C    T        0      0        2 
   7   chr7_95705833     AAsi    A    G        1      2        2 
   7   chr7_95705833     AKia    A    G        0      0        2 
   7   chr7_95705833     AOna    A    G        0      0        2 
   7   chr7_95705833     ASom    A    G        1      2        2 
   7   chr7_95705833     HCab    A    G        0      0        2 
   7   chr7_95705833     HPrz    A    G        0      0        2 
   7   chr7_95705833     ZBoe    A    G        0      0        2 
   7   chr7_95705833     ZGre    A    G        0      0        2 
   7   chr7_95705833     ZHar    A    G        0      0        2 
   7   chr7_95705833   Sample    A    G        1      2        2 
   7   chr7_95707848     AAsi    T    A        0      0        2 
   7   chr7_95707848     AKia    T    A        0      0        2 
   7   chr7_95707848     AOna    T    A        0      0        2 
   7   chr7_95707848     ASom    T    A        0      0        2 
   7   chr7_95707848     HCab    T    A        0      0        2 
   7   chr7_95707848     HPrz    T    A      0.5      1        2 
   7   chr7_95707848     ZBoe    T    A        0      0        2 
   7   chr7_95707848     ZGre    T    A        0      0        2 
   7   chr7_95707848     ZHar    T    A        0      0        2 
   7   chr7_95707848   Sample    T    A        0      0        2 
   7   chr7_95729831     AAsi    T    C        0      0        2 
   7   chr7_95729831     AKia    T    C        0      0        2 
   7   chr7_95729831     AOna    T    C        0      0        2 
   7   chr7_95729831     ASom    T    C        0      0        2 
   7   chr7_95729831     HCab    T    C        0      0        2 
   7   chr7_95729831     HPrz    T    C        0      0        2 
   7   chr7_95729831     ZBoe    T    C        0      0        2 
   7   chr7_95729831     ZGre    T    C        0      0        2 
   7   chr7_95729831     ZHar    T    C        1      2        2 
   7   chr7_95729831   Sample    T    C        0      0        2 
   7   chr7_95731396     AAsi    T    C        0      0        2 
   7   chr7_95731396     AKia    T    C        1      2        2 
   7   chr7_95731396     AOna    T    C        1      2        2 
   7   chr7_95731396     ASom    T    C        0      0        2 
   7   chr7_95731396     HCab    T    C        0      0        2 
   7   chr7_95731396     HPrz    T    C        0      0        2 
   7   chr7_95731396     ZBoe    T    C        0      0        2 
   7   chr7_95731396     ZGre    T    C        0      0        2 
   7   chr7_95731396     ZHar    T    C        0      0        2 
   7   chr7_95731396   Sample    T    C        0      0        2 
   7   chr7_95733942     AAsi    A    G        0      0        2 
   7   chr7_95733942     AKia    A    G        0      0        2 
   7   chr7_95733942     AOna    A    G        0      0        2 
   7   chr7_95733942     ASom    A    G        0      0        2 
   7   chr7_95733942     HCab    A    G      0.5      1        2 
   7   chr7_95733942     HPrz    A    G      0.5      1        2 
   7   chr7_95733942     ZBoe    A    G        0      0        2 
   7   chr7_95733942     ZGre    A    G        0      0        2 
   7   chr7_95733942     ZHar    A    G        0      0        2 
   7   chr7_95733942   Sample    A    G        0      0        2 
   7   chr7_95739734     AAsi    G    A        0      0        2 
   7   chr7_95739734     AKia    G    A        0      0        2 
   7   chr7_95739734     AOna    G    A      0.5      1        2 
   7   chr7_95739734     ASom    G    A        0      0        2 
   7   chr7_95739734     HCab    G    A        0      0        2 
   7   chr7_95739734     HPrz    G    A        0      0        2 
   7   chr7_95739734     ZBoe    G    A        0      0        2 
   7   chr7_95739734     ZGre    G    A        0      0        2 
   7   chr7_95739734     ZHar    G    A        0      0        2 
   7   chr7_95739734   Sample    G    A        0      0        2 
   7   chr7_95741233     AAsi    G    T        0      0        2 
   7   chr7_95741233     AKia    G    T        0      0        2 
   7   chr7_95741233     AOna    G    T        0      0        2 
   7   chr7_95741233     ASom    G    T        0      0        2 
   7   chr7_95741233     HCab    G    T      0.5      1        2 
   7   chr7_95741233     HPrz    G    T      0.5      1        2 
   7   chr7_95741233     ZBoe    G    T        0      0        2 
   7   chr7_95741233     ZGre    G    T        0      0        2 
   7   chr7_95741233     ZHar    G    T        0      0        2 
   7   chr7_95741233   Sample    G    T        0      0        2 
   7   chr7_95743825     AAsi    C    T        0      0        2 
   7   chr7_95743825     AKia    C    T        0      0        2 
   7   chr7_95743825     AOna    C    T        0      0        2 
   7   chr7_95743825     ASom    C    T        0      0        2 
   7   chr7_95743825     HCab    C    T      0.5      1        2 
   7   chr7_95743825     HPrz    C    T      0.5      1        2 
   7   chr7_95743825     ZBoe    C    T        0      0        2 
   7   chr7_95743825     ZGre    C    T        0      0        2 
   7   chr7_95743825     ZHar    C    T        0      0        2 
   7   chr7_95743825   Sample    C    T        0      0        2 
   7   chr7_95747596     AAsi    A    C        0      0        2 
   7   chr7_95747596     AKia    A    C        0      0        2 
   7   chr7_95747596     AOna    A    C        0      0        2 
   7   chr7_95747596     ASom    A    C        0      0        2 
   7   chr7_95747596     HCab    A    C        0      0        2 
   7   chr7_95747596     HPrz    A    C        0      0        2 
   7   chr7_95747596     ZBoe    A    C        1      2        2 
   7   chr7_95747596     ZGre    A    C        0      0        2 
   7   chr7_95747596     ZHar    A    C        0      0        2 
   7   chr7_95747596   Sample    A    C        0      0        2 
   7   chr7_95761118     AAsi    T    C        0      0        2 
   7   chr7_95761118     AKia    T    C        0      0        2 
   7   chr7_95761118     AOna    T    C      0.5      1        2 
   7   chr7_95761118     ASom    T    C        0      0        2 
   7   chr7_95761118     HCab    T    C        0      0        2 
   7   chr7_95761118     HPrz    T    C        0      0        2 
   7   chr7_95761118     ZBoe    T    C        0      0        2 
   7   chr7_95761118     ZGre    T    C        0      0        2 
   7   chr7_95761118     ZHar    T    C        0      0        2 
   7   chr7_95761118   Sample    T    C        0      0        2 
   7   chr7_95761742     AAsi    A    G        0      0        2 
   7   chr7_95761742     AKia    A    G        0      0        2 
   7   chr7_95761742     AOna    A    G        0      0        2 
   7   chr7_95761742     ASom    A    G        1      2        2 
   7   chr7_95761742     HCab    A    G        0      0        2 
   7   chr7_95761742     HPrz    A    G        0      0        2 
   7   chr7_95761742     ZBoe    A    G        0      0        2 
   7   chr7_95761742     ZGre    A    G        0      0        2 
   7   chr7_95761742     ZHar    A    G        0      0        2 
   7   chr7_95761742   Sample    A    G        0      0        2 
   7   chr7_95766397     AAsi    T    C        0      0        2 
   7   chr7_95766397     AKia    T    C        0      0        2 
   7   chr7_95766397     AOna    T    C        0      0        2 
   7   chr7_95766397     ASom    T    C        0      0        2 
   7   chr7_95766397     HCab    T    C        0      0        2 
   7   chr7_95766397     HPrz    T    C        0      0        2 
   7   chr7_95766397     ZBoe    T    C        0      0        2 
   7   chr7_95766397     ZGre    T    C        0      0        2 
   7   chr7_95766397     ZHar    T    C        1      2        2 
   7   chr7_95766397   Sample    T    C        0      0        2 
   7   chr7_95767133     AAsi    G    C        0      0        2 
   7   chr7_95767133     AKia    G    C        0      0        2 
   7   chr7_95767133     AOna    G    C        0      0        2 
   7   chr7_95767133     ASom    G    C        0      0        2 
   7   chr7_95767133     HCab    G    C      0.5      1        2 
   7   chr7_95767133     HPrz    G    C      0.5      1        2 
   7   chr7_95767133     ZBoe    G    C        0      0        2 
   7   chr7_95767133     ZGre    G    C        0      0        2 
   7   chr7_95767133     ZHar    G    C        0      0        2 
   7   chr7_95767133   Sample    G    C        0      0        2 
   7   chr7_95778702     AAsi    A    G        0      0        2 
   7   chr7_95778702     AKia    A    G        0      0        2 
   7   chr7_95778702     AOna    A    G        0      0        2 
   7   chr7_95778702     ASom    A    G        0      0        2 
   7   chr7_95778702     HCab    A    G        0      0        2 
   7   chr7_95778702     HPrz    A    G        0      0        2 
   7   chr7_95778702     ZBoe    A    G        0      0        2 
   7   chr7_95778702     ZGre    A    G        1      2        2 
   7   chr7_95778702     ZHar    A    G        0      0        2 
   7   chr7_95778702   Sample    A    G        0      0        2 
   7   chr7_95780859     AAsi    C    A        0      0        2 
   7   chr7_95780859     AKia    C    A        0      0        2 
   7   chr7_95780859     AOna    C    A        0      0        2 
   7   chr7_95780859     ASom    C    A        0      0        2 
   7   chr7_95780859     HCab    C    A        0      0        2 
   7   chr7_95780859     HPrz    C    A        0      0        2 
   7   chr7_95780859     ZBoe    C    A        1      2        2 
   7   chr7_95780859     ZGre    C    A        1      2        2 
   7   chr7_95780859     ZHar    C    A        1      2        2 
   7   chr7_95780859   Sample    C    A        0      0        2 
   7   chr7_95781834     AAsi    C    T        0      0        2 
   7   chr7_95781834     AKia    C    T        0      0        2 
   7   chr7_95781834     AOna    C    T        0      0        2 
   7   chr7_95781834     ASom    C    T        0      0        2 
   7   chr7_95781834     HCab    C    T        0      0        2 
   7   chr7_95781834     HPrz    C    T        0      0        2 
   7   chr7_95781834     ZBoe    C    T      0.5      1        2 
   7   chr7_95781834     ZGre    C    T        0      0        2 
   7   chr7_95781834     ZHar    C    T        0      0        2 
   7   chr7_95781834   Sample    C    T        0      0        2 
   7   chr7_95783858     AAsi    A    G        0      0        2 
   7   chr7_95783858     AKia    A    G        0      0        2 
   7   chr7_95783858     AOna    A    G        0      0        2 
   7   chr7_95783858     ASom    A    G        0      0        2 
   7   chr7_95783858     HCab    A    G        0      0        2 
   7   chr7_95783858     HPrz    A    G        0      0        2 
   7   chr7_95783858     ZBoe    A    G      0.5      1        2 
   7   chr7_95783858     ZGre    A    G        0      0        2 
   7   chr7_95783858     ZHar    A    G        0      0        2 
   7   chr7_95783858   Sample    A    G        0      0        2 
   7   chr7_95784692     AAsi    T    C        0      0        2 
   7   chr7_95784692     AKia    T    C        0      0        2 
   7   chr7_95784692     AOna    T    C        0      0        2 
   7   chr7_95784692     ASom    T    C        0      0        2 
   7   chr7_95784692     HCab    T    C        0      0        2 
   7   chr7_95784692     HPrz    T    C        0      0        2 
   7   chr7_95784692     ZBoe    T    C      0.5      1        2 
   7   chr7_95784692     ZGre    T    C        0      0        2 
   7   chr7_95784692     ZHar    T    C        0      0        2 
   7   chr7_95784692   Sample    T    C        0      0        2 
   7   chr7_95795399     AAsi    A    G        0      0        2 
   7   chr7_95795399     AKia    A    G        0      0        2 
   7   chr7_95795399     AOna    A    G        0      0        2 
   7   chr7_95795399     ASom    A    G        0      0        2 
   7   chr7_95795399     HCab    A    G      0.5      1        2 
   7   chr7_95795399     HPrz    A    G        0      0        2 
   7   chr7_95795399     ZBoe    A    G        0      0        2 
   7   chr7_95795399     ZGre    A    G        0      0        2 
   7   chr7_95795399     ZHar    A    G        0      0        2 
   7   chr7_95795399   Sample    A    G        0      0        2 
   7   chr7_95797876     AAsi    G    C        0      0        2 
   7   chr7_95797876     AKia    G    C        0      0        2 
   7   chr7_95797876     AOna    G    C        0      0        2 
   7   chr7_95797876     ASom    G    C        0      0        2 
   7   chr7_95797876     HCab    G    C      0.5      1        2 
   7   chr7_95797876     HPrz    G    C        0      0        2 
   7   chr7_95797876     ZBoe    G    C        0      0        2 
   7   chr7_95797876     ZGre    G    C        0      0        2 
   7   chr7_95797876     ZHar    G    C        0      0        2 
   7   chr7_95797876   Sample    G    C        0      0        2 
   7   chr7_95801419     AAsi    G    T        0      0        2 
   7   chr7_95801419     AKia    G    T        1      2        2 
   7   chr7_95801419     AOna    G    T      0.5      1        2 
   7   chr7_95801419     ASom    G    T        0      0        2 
   7   chr7_95801419     HCab    G    T        0      0        2 
   7   chr7_95801419     HPrz    G    T        0      0        2 
   7   chr7_95801419     ZBoe    G    T        0      0        2 
   7   chr7_95801419     ZGre    G    T        0      0        2 
   7   chr7_95801419     ZHar    G    T        0      0        2 
   7   chr7_95801419   Sample    G    T        0      0        2 
   7   chr7_95805277     AAsi    G    A        0      0        2 
   7   chr7_95805277     AKia    G    A        0      0        2 
   7   chr7_95805277     AOna    G    A      0.5      1        2 
   7   chr7_95805277     ASom    G    A        0      0        2 
   7   chr7_95805277     HCab    G    A        0      0        2 
   7   chr7_95805277     HPrz    G    A        0      0        2 
   7   chr7_95805277     ZBoe    G    A        0      0        2 
   7   chr7_95805277     ZGre    G    A        0      0        2 
   7   chr7_95805277     ZHar    G    A        0      0        2 
   7   chr7_95805277   Sample    G    A        0      0        2 
   7   chr7_95808709     AAsi    A    G        0      0        2 
   7   chr7_95808709     AKia    A    G        0      0        2 
   7   chr7_95808709     AOna    A    G        0      0        2 
   7   chr7_95808709     ASom    A    G        0      0        2 
   7   chr7_95808709     HCab    A    G        0      0        2 
   7   chr7_95808709     HPrz    A    G      0.5      1        2 
   7   chr7_95808709     ZBoe    A    G        0      0        2 
   7   chr7_95808709     ZGre    A    G        0      0        2 
   7   chr7_95808709     ZHar    A    G        0      0        2 
   7   chr7_95808709   Sample    A    G        0      0        2 
   7   chr7_95813353     AAsi    A    G        0      0        2 
   7   chr7_95813353     AKia    A    G        1      2        2 
   7   chr7_95813353     AOna    A    G        0      0        2 
   7   chr7_95813353     ASom    A    G        0      0        2 
   7   chr7_95813353     HCab    A    G        0      0        2 
   7   chr7_95813353     HPrz    A    G        0      0        2 
   7   chr7_95813353     ZBoe    A    G        0      0        2 
   7   chr7_95813353     ZGre    A    G        0      0        2 
   7   chr7_95813353     ZHar    A    G        0      0        2 
   7   chr7_95813353   Sample    A    G        0      0        2 
   7   chr7_95817347     AAsi    C    T        0      0        2 
   7   chr7_95817347     AKia    C    T        0      0        2 
   7   chr7_95817347     AOna    C    T        0      0        2 
   7   chr7_95817347     ASom    C    T        0      0        2 
   7   chr7_95817347     HCab    C    T        1      2        2 
   7   chr7_95817347     HPrz    C    T        1      2        2 
   7   chr7_95817347     ZBoe    C    T        0      0        2 
   7   chr7_95817347     ZGre    C    T        0      0        2 
   7   chr7_95817347     ZHar    C    T        0      0        2 
   7   chr7_95817347   Sample    C    T        0      0        2 
   7   chr7_95821689     AAsi    C    T        0      0        2 
   7   chr7_95821689     AKia    C    T        0      0        2 
   7   chr7_95821689     AOna    C    T        0      0        2 
   7   chr7_95821689     ASom    C    T        0      0        2 
   7   chr7_95821689     HCab    C    T        0      0        2 
   7   chr7_95821689     HPrz    C    T        0      0        2 
   7   chr7_95821689     ZBoe    C    T        1      2        2 
   7   chr7_95821689     ZGre    C    T        0      0        2 
   7   chr7_95821689     ZHar    C    T        0      0        2 
   7   chr7_95821689   Sample    C    T        0      0        2 
   7   chr7_95822743     AAsi    A    C        0      0        2 
   7   chr7_95822743     AKia    A    C        0      0        2 
   7   chr7_95822743     AOna    A    C        0      0        2 
   7   chr7_95822743     ASom    A    C        1      2        2 
   7   chr7_95822743     HCab    A    C        0      0        2 
   7   chr7_95822743     HPrz    A    C        0      0        2 
   7   chr7_95822743     ZBoe    A    C        0      0        2 
   7   chr7_95822743     ZGre    A    C        0      0        2 
   7   chr7_95822743     ZHar    A    C        0      0        2 
   7   chr7_95822743   Sample    A    C        0      0        2 
   7   chr7_95829697     AAsi    T    C        0      0        2 
   7   chr7_95829697     AKia    T    C        1      2        2 
   7   chr7_95829697     AOna    T    C        0      0        2 
   7   chr7_95829697     ASom    T    C        0      0        2 
   7   chr7_95829697     HCab    T    C        0      0        2 
   7   chr7_95829697     HPrz    T    C        0      0        2 
   7   chr7_95829697     ZBoe    T    C      0.5      1        2 
   7   chr7_95829697     ZGre    T    C        0      0        2 
   7   chr7_95829697     ZHar    T    C        0      0        2 
   7   chr7_95829697   Sample    T    C        0      0        2 
   7   chr7_95830063     AAsi    G    A        0      0        2 
   7   chr7_95830063     AKia    G    A        0      0        2 
   7   chr7_95830063     AOna    G    A        0      0        2 
   7   chr7_95830063     ASom    G    A        0      0        2 
   7   chr7_95830063     HCab    G    A        1      2        2 
   7   chr7_95830063     HPrz    G    A        1      2        2 
   7   chr7_95830063     ZBoe    G    A        0      0        2 
   7   chr7_95830063     ZGre    G    A        0      0        2 
   7   chr7_95830063     ZHar    G    A        0      0        2 
   7   chr7_95830063   Sample    G    A        0      0        2 
   7   chr7_95832523     AAsi    G    A        0      0        2 
   7   chr7_95832523     AKia    G    A        0      0        2 
   7   chr7_95832523     AOna    G    A        0      0        2 
   7   chr7_95832523     ASom    G    A        1      2        2 
   7   chr7_95832523     HCab    G    A        0      0        2 
   7   chr7_95832523     HPrz    G    A        0      0        2 
   7   chr7_95832523     ZBoe    G    A        0      0        2 
   7   chr7_95832523     ZGre    G    A        0      0        2 
   7   chr7_95832523     ZHar    G    A        0      0        2 
   7   chr7_95832523   Sample    G    A        0      0        2 
   7   chr7_95834804     AAsi    G    T        0      0        2 
   7   chr7_95834804     AKia    G    T        0      0        2 
   7   chr7_95834804     AOna    G    T      0.5      1        2 
   7   chr7_95834804     ASom    G    T        0      0        2 
   7   chr7_95834804     HCab    G    T        0      0        2 
   7   chr7_95834804     HPrz    G    T        0      0        2 
   7   chr7_95834804     ZBoe    G    T        1      2        2 
   7   chr7_95834804     ZGre    G    T        0      0        2 
   7   chr7_95834804     ZHar    G    T        1      2        2 
   7   chr7_95834804   Sample    G    T        0      0        2 
   7   chr7_95848544     AAsi    G    A        0      0        2 
   7   chr7_95848544     AKia    G    A        0      0        2 
   7   chr7_95848544     AOna    G    A        0      0        2 
   7   chr7_95848544     ASom    G    A        0      0        2 
   7   chr7_95848544     HCab    G    A        0      0        2 
   7   chr7_95848544     HPrz    G    A        0      0        2 
   7   chr7_95848544     ZBoe    G    A      0.5      1        2 
   7   chr7_95848544     ZGre    G    A        0      0        2 
   7   chr7_95848544     ZHar    G    A        0      0        2 
   7   chr7_95848544   Sample    G    A        0      0        2 
   7   chr7_95850393     AAsi    G    A        0      0        2 
   7   chr7_95850393     AKia    G    A        0      0        2 
   7   chr7_95850393     AOna    G    A        0      0        2 
   7   chr7_95850393     ASom    G    A        0      0        2 
   7   chr7_95850393     HCab    G    A        1      2        2 
   7   chr7_95850393     HPrz    G    A        1      2        2 
   7   chr7_95850393     ZBoe    G    A        0      0        2 
   7   chr7_95850393     ZGre    G    A        0      0        2 
   7   chr7_95850393     ZHar    G    A        0      0        2 
   7   chr7_95850393   Sample    G    A        0      0        2 
   7   chr7_95851853     AAsi    G    A        0      0        2 
   7   chr7_95851853     AKia    G    A        1      2        2 
   7   chr7_95851853     AOna    G    A        1      2        2 
   7   chr7_95851853     ASom    G    A        0      0        2 
   7   chr7_95851853     HCab    G    A        0      0        2 
   7   chr7_95851853     HPrz    G    A        0      0        2 
   7   chr7_95851853     ZBoe    G    A        0      0        2 
   7   chr7_95851853     ZGre    G    A        0      0        2 
   7   chr7_95851853     ZHar    G    A        0      0        2 
   7   chr7_95851853   Sample    G    A        0      0        2 
   7   chr7_95852465     AAsi    T    C        0      0        2 
   7   chr7_95852465     AKia    T    C        0      0        2 
   7   chr7_95852465     AOna    T    C        0      0        2 
   7   chr7_95852465     ASom    T    C        0      0        2 
   7   chr7_95852465     HCab    T    C        1      2        2 
   7   chr7_95852465     HPrz    T    C        1      2        2 
   7   chr7_95852465     ZBoe    T    C        0      0        2 
   7   chr7_95852465     ZGre    T    C        0      0        2 
   7   chr7_95852465     ZHar    T    C        0      0        2 
   7   chr7_95852465   Sample    T    C        0      0        2 
   7   chr7_95855884     AAsi    G    A        0      0        2 
   7   chr7_95855884     AKia    G    A        0      0        2 
   7   chr7_95855884     AOna    G    A        0      0        2 
   7   chr7_95855884     ASom    G    A        0      0        2 
   7   chr7_95855884     HCab    G    A        0      0        2 
   7   chr7_95855884     HPrz    G    A        0      0        2 
   7   chr7_95855884     ZBoe    G    A        1      2        2 
   7   chr7_95855884     ZGre    G    A        0      0        2 
   7   chr7_95855884     ZHar    G    A        0      0        2 
   7   chr7_95855884   Sample    G    A        0      0        2 
   7   chr7_95858409     AAsi    T    C        0      0        2 
   7   chr7_95858409     AKia    T    C        1      2        2 
   7   chr7_95858409     AOna    T    C        0      0        2 
   7   chr7_95858409     ASom    T    C        0      0        2 
   7   chr7_95858409     HCab    T    C        0      0        2 
   7   chr7_95858409     HPrz    T    C        0      0        2 
   7   chr7_95858409     ZBoe    T    C        0      0        2 
   7   chr7_95858409     ZGre    T    C        0      0        2 
   7   chr7_95858409     ZHar    T    C        0      0        2 
   7   chr7_95858409   Sample    T    C        0      0        2 
   7   chr7_95864777     AAsi    C    A        0      0        2 
   7   chr7_95864777     AKia    C    A        0      0        2 
   7   chr7_95864777     AOna    C    A        0      0        2 
   7   chr7_95864777     ASom    C    A        0      0        2 
   7   chr7_95864777     HCab    C    A      0.5      1        2 
   7   chr7_95864777     HPrz    C    A        0      0        2 
   7   chr7_95864777     ZBoe    C    A        0      0        2 
   7   chr7_95864777     ZGre    C    A        0      0        2 
   7   chr7_95864777     ZHar    C    A        0      0        2 
   7   chr7_95864777   Sample    C    A        0      0        2 
   7   chr7_95870180     AAsi    C    T        0      0        2 
   7   chr7_95870180     AKia    C    T        0      0        2 
   7   chr7_95870180     AOna    C    T        0      0        2 
   7   chr7_95870180     ASom    C    T        0      0        2 
   7   chr7_95870180     HCab    C    T        0      0        2 
   7   chr7_95870180     HPrz    C    T        0      0        2 
   7   chr7_95870180     ZBoe    C    T        1      2        2 
   7   chr7_95870180     ZGre    C    T        0      0        2 
   7   chr7_95870180     ZHar    C    T        0      0        2 
   7   chr7_95870180   Sample    C    T        0      0        2 
   7   chr7_95872123     AAsi    G    A        0      0        2 
   7   chr7_95872123     AKia    G    A        0      0        2 
   7   chr7_95872123     AOna    G    A        1      2        2 
   7   chr7_95872123     ASom    G    A        0      0        2 
   7   chr7_95872123     HCab    G    A        1      2        2 
   7   chr7_95872123     HPrz    G    A        1      2        2 
   7   chr7_95872123     ZBoe    G    A        0      0        2 
   7   chr7_95872123     ZGre    G    A        0      0        2 
   7   chr7_95872123     ZHar    G    A        0      0        2 
   7   chr7_95872123   Sample    G    A        0      0        2 
   7   chr7_95873733     AAsi    T    C        0      0        2 
   7   chr7_95873733     AKia    T    C        0      0        2 
   7   chr7_95873733     AOna    T    C        0      0        2 
   7   chr7_95873733     ASom    T    C        0      0        2 
   7   chr7_95873733     HCab    T    C        0      0        2 
   7   chr7_95873733     HPrz    T    C        0      0        2 
   7   chr7_95873733     ZBoe    T    C      0.5      1        2 
   7   chr7_95873733     ZGre    T    C        0      0        2 
   7   chr7_95873733     ZHar    T    C        0      0        2 
   7   chr7_95873733   Sample    T    C        0      0        2 
   7   chr7_95875068     AAsi    A    G        0      0        2 
   7   chr7_95875068     AKia    A    G        0      0        2 
   7   chr7_95875068     AOna    A    G        0      0        2 
   7   chr7_95875068     ASom    A    G        0      0        2 
   7   chr7_95875068     HCab    A    G        1      2        2 
   7   chr7_95875068     HPrz    A    G        1      2        2 
   7   chr7_95875068     ZBoe    A    G        0      0        2 
   7   chr7_95875068     ZGre    A    G        0      0        2 
   7   chr7_95875068     ZHar    A    G        0      0        2 
   7   chr7_95875068   Sample    A    G        0      0        2 
   7   chr7_95879985     AAsi    C    G        0      0        2 
   7   chr7_95879985     AKia    C    G        0      0        2 
   7   chr7_95879985     AOna    C    G        0      0        2 
   7   chr7_95879985     ASom    C    G        0      0        2 
   7   chr7_95879985     HCab    C    G        0      0        2 
   7   chr7_95879985     HPrz    C    G        0      0        2 
   7   chr7_95879985     ZBoe    C    G      0.5      1        2 
   7   chr7_95879985     ZGre    C    G        0      0        2 
   7   chr7_95879985     ZHar    C    G        0      0        2 
   7   chr7_95879985   Sample    C    G        0      0        2 
   7   chr7_95880207     AAsi    G    T        0      0        2 
   7   chr7_95880207     AKia    G    T        0      0        2 
   7   chr7_95880207     AOna    G    T        0      0        2 
   7   chr7_95880207     ASom    G    T        0      0        2 
   7   chr7_95880207     HCab    G    T        1      2        2 
   7   chr7_95880207     HPrz    G    T        1      2        2 
   7   chr7_95880207     ZBoe    G    T        0      0        2 
   7   chr7_95880207     ZGre    G    T        0      0        2 
   7   chr7_95880207     ZHar    G    T        0      0        2 
   7   chr7_95880207   Sample    G    T        0      0        2 
   7   chr7_95881408     AAsi    A    G        0      0        2 
   7   chr7_95881408     AKia    A    G        0      0        2 
   7   chr7_95881408     AOna    A    G        0      0        2 
   7   chr7_95881408     ASom    A    G        0      0        2 
   7   chr7_95881408     HCab    A    G        1      2        2 
   7   chr7_95881408     HPrz    A    G        1      2        2 
   7   chr7_95881408     ZBoe    A    G        0      0        2 
   7   chr7_95881408     ZGre    A    G        0      0        2 
   7   chr7_95881408     ZHar    A    G        0      0        2 
   7   chr7_95881408   Sample    A    G        0      0        2 
   7   chr7_95881681     AAsi    C    G        0      0        2 
   7   chr7_95881681     AKia    C    G      0.5      1        2 
   7   chr7_95881681     AOna    C    G        0      0        2 
   7   chr7_95881681     ASom    C    G        0      0        2 
   7   chr7_95881681     HCab    C    G        0      0        2 
   7   chr7_95881681     HPrz    C    G        0      0        2 
   7   chr7_95881681     ZBoe    C    G        0      0        2 
   7   chr7_95881681     ZGre    C    G        0      0        2 
   7   chr7_95881681     ZHar    C    G        0      0        2 
   7   chr7_95881681   Sample    C    G        0      0        2 
   7   chr7_95886963     AAsi    G    C        0      0        2 
   7   chr7_95886963     AKia    G    C        0      0        2 
   7   chr7_95886963     AOna    G    C        0      0        2 
   7   chr7_95886963     ASom    G    C        0      0        2 
   7   chr7_95886963     HCab    G    C        1      2        2 
   7   chr7_95886963     HPrz    G    C        1      2        2 
   7   chr7_95886963     ZBoe    G    C        0      0        2 
   7   chr7_95886963     ZGre    G    C        0      0        2 
   7   chr7_95886963     ZHar    G    C        0      0        2 
   7   chr7_95886963   Sample    G    C        0      0        2 
   7   chr7_95896451     AAsi    A    G        0      0        2 
   7   chr7_95896451     AKia    A    G      0.5      1        2 
   7   chr7_95896451     AOna    A    G      0.5      1        2 
   7   chr7_95896451     ASom    A    G        0      0        2 
   7   chr7_95896451     HCab    A    G        0      0        2 
   7   chr7_95896451     HPrz    A    G        0      0        2 
   7   chr7_95896451     ZBoe    A    G        0      0        2 
   7   chr7_95896451     ZGre    A    G        0      0        2 
   7   chr7_95896451     ZHar    A    G        0      0        2 
   7   chr7_95896451   Sample    A    G        1      2        2 
   7   chr7_95900361     AAsi    G    A        0      0        2 
   7   chr7_95900361     AKia    G    A        0      0        2 
   7   chr7_95900361     AOna    G    A        0      0        2 
   7   chr7_95900361     ASom    G    A        0      0        2 
   7   chr7_95900361     HCab    G    A        0      0        2 
   7   chr7_95900361     HPrz    G    A        0      0        2 
   7   chr7_95900361     ZBoe    G    A        1      2        2 
   7   chr7_95900361     ZGre    G    A        0      0        2 
   7   chr7_95900361     ZHar    G    A        0      0        2 
   7   chr7_95900361   Sample    G    A        0      0        2 
   7   chr7_95901589     AAsi    C    T        0      0        2 
   7   chr7_95901589     AKia    C    T        0      0        2 
   7   chr7_95901589     AOna    C    T        0      0        2 
   7   chr7_95901589     ASom    C    T        0      0        2 
   7   chr7_95901589     HCab    C    T        0      0        2 
   7   chr7_95901589     HPrz    C    T        0      0        2 
   7   chr7_95901589     ZBoe    C    T        0      0        2 
   7   chr7_95901589     ZGre    C    T      0.5      1        2 
   7   chr7_95901589     ZHar    C    T        0      0        2 
   7   chr7_95901589   Sample    C    T        0      0        2 
   7   chr7_95903114     AAsi    G    A        0      0        2 
   7   chr7_95903114     AKia    G    A        0      0        2 
   7   chr7_95903114     AOna    G    A        0      0        2 
   7   chr7_95903114     ASom    G    A        0      0        2 
   7   chr7_95903114     HCab    G    A        1      2        2 
   7   chr7_95903114     HPrz    G    A        1      2        2 
   7   chr7_95903114     ZBoe    G    A        0      0        2 
   7   chr7_95903114     ZGre    G    A        0      0        2 
   7   chr7_95903114     ZHar    G    A        0      0        2 
   7   chr7_95903114   Sample    G    A        0      0        2 
   7   chr7_95903474     AAsi    A    G        0      0        2 
   7   chr7_95903474     AKia    A    G        0      0        2 
   7   chr7_95903474     AOna    A    G        0      0        2 
   7   chr7_95903474     ASom    A    G        0      0        2 
   7   chr7_95903474     HCab    A    G        0      0        2 
   7   chr7_95903474     HPrz    A    G        0      0        2 
   7   chr7_95903474     ZBoe    A    G        0      0        2 
   7   chr7_95903474     ZGre    A    G      0.5      1        2 
   7   chr7_95903474     ZHar    A    G        0      0        2 
   7   chr7_95903474   Sample    A    G        0      0        2 
   7   chr7_95904097     AAsi    C    G        0      0        2 
   7   chr7_95904097     AKia    C    G        0      0        2 
   7   chr7_95904097     AOna    C    G        0      0        2 
   7   chr7_95904097     ASom    C    G        0      0        2 
   7   chr7_95904097     HCab    C    G        0      0        2 
   7   chr7_95904097     HPrz    C    G        0      0        2 
   7   chr7_95904097     ZBoe    C    G        0      0        2 
   7   chr7_95904097     ZGre    C    G      0.5      1        2 
   7   chr7_95904097     ZHar    C    G        0      0        2 
   7   chr7_95904097   Sample    C    G        0      0        2 
   7   chr7_95906113     AAsi    A    G        0      0        2 
   7   chr7_95906113     AKia    A    G        0      0        2 
   7   chr7_95906113     AOna    A    G        0      0        2 
   7   chr7_95906113     ASom    A    G        0      0        2 
   7   chr7_95906113     HCab    A    G      0.5      1        2 
   7   chr7_95906113     HPrz    A    G        0      0        2 
   7   chr7_95906113     ZBoe    A    G        0      0        2 
   7   chr7_95906113     ZGre    A    G        0      0        2 
   7   chr7_95906113     ZHar    A    G        0      0        2 
   7   chr7_95906113   Sample    A    G        0      0        2 
   7   chr7_95914750     AAsi    A    G        0      0        2 
   7   chr7_95914750     AKia    A    G      0.5      1        2 
   7   chr7_95914750     AOna    A    G        0      0        2 
   7   chr7_95914750     ASom    A    G        0      0        2 
   7   chr7_95914750     HCab    A    G        0      0        2 
   7   chr7_95914750     HPrz    A    G        0      0        2 
   7   chr7_95914750     ZBoe    A    G        0      0        2 
   7   chr7_95914750     ZGre    A    G        0      0        2 
   7   chr7_95914750     ZHar    A    G        0      0        2 
   7   chr7_95914750   Sample    A    G        0      0        2 
   7   chr7_95923777     AAsi    A    G        0      0        2 
   7   chr7_95923777     AKia    A    G        0      0        2 
   7   chr7_95923777     AOna    A    G      0.5      1        2 
   7   chr7_95923777     ASom    A    G        0      0        2 
   7   chr7_95923777     HCab    A    G        0      0        2 
   7   chr7_95923777     HPrz    A    G        0      0        2 
   7   chr7_95923777     ZBoe    A    G        0      0        2 
   7   chr7_95923777     ZGre    A    G        0      0        2 
   7   chr7_95923777     ZHar    A    G        0      0        2 
   7   chr7_95923777   Sample    A    G        0      0        2 
   7   chr7_95925065     AAsi    G    C        0      0        2 
   7   chr7_95925065     AKia    G    C        0      0        2 
   7   chr7_95925065     AOna    G    C        0      0        2 
   7   chr7_95925065     ASom    G    C        0      0        2 
   7   chr7_95925065     HCab    G    C      0.5      1        2 
   7   chr7_95925065     HPrz    G    C        0      0        2 
   7   chr7_95925065     ZBoe    G    C        0      0        2 
   7   chr7_95925065     ZGre    G    C        0      0        2 
   7   chr7_95925065     ZHar    G    C        0      0        2 
   7   chr7_95925065   Sample    G    C        0      0        2 
   7   chr7_95925154     AAsi    C    T        0      0        2 
   7   chr7_95925154     AKia    C    T        0      0        2 
   7   chr7_95925154     AOna    C    T        0      0        2 
   7   chr7_95925154     ASom    C    T        0      0        2 
   7   chr7_95925154     HCab    C    T        0      0        2 
   7   chr7_95925154     HPrz    C    T        0      0        2 
   7   chr7_95925154     ZBoe    C    T        0      0        2 
   7   chr7_95925154     ZGre    C    T        0      0        2 
   7   chr7_95925154     ZHar    C    T        1      2        2 
   7   chr7_95925154   Sample    C    T        0      0        2 
   7   chr7_95927248     AAsi    G    A        0      0        2 
   7   chr7_95927248     AKia    G    A        0      0        2 
   7   chr7_95927248     AOna    G    A        0      0        2 
   7   chr7_95927248     ASom    G    A        0      0        2 
   7   chr7_95927248     HCab    G    A      0.5      1        2 
   7   chr7_95927248     HPrz    G    A      0.5      1        2 
   7   chr7_95927248     ZBoe    G    A        0      0        2 
   7   chr7_95927248     ZGre    G    A        0      0        2 
   7   chr7_95927248     ZHar    G    A        0      0        2 
   7   chr7_95927248   Sample    G    A        0      0        2 
   7   chr7_95935073     AAsi    G    C        0      0        2 
   7   chr7_95935073     AKia    G    C        0      0        2 
   7   chr7_95935073     AOna    G    C        0      0        2 
   7   chr7_95935073     ASom    G    C        0      0        2 
   7   chr7_95935073     HCab    G    C        0      0        2 
   7   chr7_95935073     HPrz    G    C        0      0        2 
   7   chr7_95935073     ZBoe    G    C        0      0        2 
   7   chr7_95935073     ZGre    G    C        1      2        2 
   7   chr7_95935073     ZHar    G    C        0      0        2 
   7   chr7_95935073   Sample    G    C        0      0        2 
   7   chr7_95952969     AAsi    T    C        0      0        2 
   7   chr7_95952969     AKia    T    C        0      0        2 
   7   chr7_95952969     AOna    T    C        0      0        2 
   7   chr7_95952969     ASom    T    C        0      0        2 
   7   chr7_95952969     HCab    T    C        0      0        2 
   7   chr7_95952969     HPrz    T    C      0.5      1        2 
   7   chr7_95952969     ZBoe    T    C        0      0        2 
   7   chr7_95952969     ZGre    T    C        0      0        2 
   7   chr7_95952969     ZHar    T    C        0      0        2 
   7   chr7_95952969   Sample    T    C        0      0        2 
   7   chr7_95962260     AAsi    G    T        0      0        2 
   7   chr7_95962260     AKia    G    T        0      0        2 
   7   chr7_95962260     AOna    G    T        0      0        2 
   7   chr7_95962260     ASom    G    T        0      0        2 
   7   chr7_95962260     HCab    G    T        0      0        2 
   7   chr7_95962260     HPrz    G    T        0      0        2 
   7   chr7_95962260     ZBoe    G    T        0      0        2 
   7   chr7_95962260     ZGre    G    T      0.5      1        2 
   7   chr7_95962260     ZHar    G    T        0      0        2 
   7   chr7_95962260   Sample    G    T        0      0        2 
   7   chr7_95965071     AAsi    C    A        0      0        2 
   7   chr7_95965071     AKia    C    A        0      0        2 
   7   chr7_95965071     AOna    C    A        0      0        2 
   7   chr7_95965071     ASom    C    A        0      0        2 
   7   chr7_95965071     HCab    C    A        0      0        2 
   7   chr7_95965071     HPrz    C    A        0      0        2 
   7   chr7_95965071     ZBoe    C    A      0.5      1        2 
   7   chr7_95965071     ZGre    C    A        0      0        2 
   7   chr7_95965071     ZHar    C    A        0      0        2 
   7   chr7_95965071   Sample    C    A        0      0        2 
   7   chr7_95970685     AAsi    A    G        0      0        2 
   7   chr7_95970685     AKia    A    G        0      0        2 
   7   chr7_95970685     AOna    A    G        0      0        2 
   7   chr7_95970685     ASom    A    G        0      0        2 
   7   chr7_95970685     HCab    A    G        0      0        2 
   7   chr7_95970685     HPrz    A    G        0      0        2 
   7   chr7_95970685     ZBoe    A    G        0      0        2 
   7   chr7_95970685     ZGre    A    G        0      0        2 
   7   chr7_95970685     ZHar    A    G        1      2        2 
   7   chr7_95970685   Sample    A    G        0      0        2 
   7   chr7_95972998     AAsi    T    C        0      0        2 
   7   chr7_95972998     AKia    T    C        0      0        2 
   7   chr7_95972998     AOna    T    C        0      0        2 
   7   chr7_95972998     ASom    T    C        0      0        2 
   7   chr7_95972998     HCab    T    C        1      2        2 
   7   chr7_95972998     HPrz    T    C        1      2        2 
   7   chr7_95972998     ZBoe    T    C        0      0        2 
   7   chr7_95972998     ZGre    T    C        0      0        2 
   7   chr7_95972998     ZHar    T    C        0      0        2 
   7   chr7_95972998   Sample    T    C        0      0        2 
   7   chr7_95984904     AAsi    A    G        0      0        2 
   7   chr7_95984904     AKia    A    G        0      0        2 
   7   chr7_95984904     AOna    A    G        0      0        2 
   7   chr7_95984904     ASom    A    G        0      0        2 
   7   chr7_95984904     HCab    A    G        0      0        2 
   7   chr7_95984904     HPrz    A    G        0      0        2 
   7   chr7_95984904     ZBoe    A    G        0      0        2 
   7   chr7_95984904     ZGre    A    G      0.5      1        2 
   7   chr7_95984904     ZHar    A    G        0      0        2 
   7   chr7_95984904   Sample    A    G        0      0        2 
   7   chr7_95989258     AAsi    C    T        0      0        2 
   7   chr7_95989258     AKia    C    T        0      0        2 
   7   chr7_95989258     AOna    C    T        0      0        2 
   7   chr7_95989258     ASom    C    T        0      0        2 
   7   chr7_95989258     HCab    C    T        1      2        2 
   7   chr7_95989258     HPrz    C    T        1      2        2 
   7   chr7_95989258     ZBoe    C    T        0      0        2 
   7   chr7_95989258     ZGre    C    T        0      0        2 
   7   chr7_95989258     ZHar    C    T        0      0        2 
   7   chr7_95989258   Sample    C    T        0      0        2 
   7   chr7_96006176     AAsi    A    G        0      0        2 
   7   chr7_96006176     AKia    A    G        0      0        2 
   7   chr7_96006176     AOna    A    G        0      0        2 
   7   chr7_96006176     ASom    A    G        0      0        2 
   7   chr7_96006176     HCab    A    G        0      0        2 
   7   chr7_96006176     HPrz    A    G        0      0        2 
   7   chr7_96006176     ZBoe    A    G        1      2        2 
   7   chr7_96006176     ZGre    A    G        1      2        2 
   7   chr7_96006176     ZHar    A    G        0      0        2 
   7   chr7_96006176   Sample    A    G        0      0        2 
   7   chr7_96006233     AAsi    G    A        0      0        2 
   7   chr7_96006233     AKia    G    A        0      0        2 
   7   chr7_96006233     AOna    G    A        0      0        2 
   7   chr7_96006233     ASom    G    A        0      0        2 
   7   chr7_96006233     HCab    G    A        0      0        2 
   7   chr7_96006233     HPrz    G    A        0      0        2 
   7   chr7_96006233     ZBoe    G    A      0.5      1        2 
   7   chr7_96006233     ZGre    G    A        0      0        2 
   7   chr7_96006233     ZHar    G    A        0      0        2 
   7   chr7_96006233   Sample    G    A        0      0        2 
   7   chr7_96016172     AAsi    G    A        0      0        2 
   7   chr7_96016172     AKia    G    A        0      0        2 
   7   chr7_96016172     AOna    G    A        0      0        2 
   7   chr7_96016172     ASom    G    A        1      2        2 
   7   chr7_96016172     HCab    G    A        0      0        2 
   7   chr7_96016172     HPrz    G    A        0      0        2 
   7   chr7_96016172     ZBoe    G    A        0      0        2 
   7   chr7_96016172     ZGre    G    A        0      0        2 
   7   chr7_96016172     ZHar    G    A        0      0        2 
   7   chr7_96016172   Sample    G    A        0      0        2 
   7   chr7_96023854     AAsi    A    G        0      0        2 
   7   chr7_96023854     AKia    A    G        0      0        2 
   7   chr7_96023854     AOna    A    G        0      0        2 
   7   chr7_96023854     ASom    A    G        0      0        2 
   7   chr7_96023854     HCab    A    G        0      0        2 
   7   chr7_96023854     HPrz    A    G        0      0        2 
   7   chr7_96023854     ZBoe    A    G        0      0        2 
   7   chr7_96023854     ZGre    A    G        0      0        2 
   7   chr7_96023854     ZHar    A    G        1      2        2 
   7   chr7_96023854   Sample    A    G        0      0        2 
   7   chr7_96024164     AAsi    C    A        0      0        2 
   7   chr7_96024164     AKia    C    A        0      0        2 
   7   chr7_96024164     AOna    C    A        0      0        2 
   7   chr7_96024164     ASom    C    A        0      0        2 
   7   chr7_96024164     HCab    C    A        1      2        2 
   7   chr7_96024164     HPrz    C    A        1      2        2 
   7   chr7_96024164     ZBoe    C    A        0      0        2 
   7   chr7_96024164     ZGre    C    A        0      0        2 
   7   chr7_96024164     ZHar    C    A        0      0        2 
   7   chr7_96024164   Sample    C    A        0      0        2 
   7   chr7_96024839     AAsi    C    A        0      0        2 
   7   chr7_96024839     AKia    C    A        0      0        2 
   7   chr7_96024839     AOna    C    A        0      0        2 
   7   chr7_96024839     ASom    C    A        0      0        2 
   7   chr7_96024839     HCab    C    A        0      0        2 
   7   chr7_96024839     HPrz    C    A        0      0        2 
   7   chr7_96024839     ZBoe    C    A        1      2        2 
   7   chr7_96024839     ZGre    C    A        0      0        2 
   7   chr7_96024839     ZHar    C    A        0      0        2 
   7   chr7_96024839   Sample    C    A        0      0        2 
   7   chr7_96025029     AAsi    T    C        0      0        2 
   7   chr7_96025029     AKia    T    C        0      0        2 
   7   chr7_96025029     AOna    T    C        0      0        2 
   7   chr7_96025029     ASom    T    C        0      0        2 
   7   chr7_96025029     HCab    T    C        0      0        2 
   7   chr7_96025029     HPrz    T    C        0      0        2 
   7   chr7_96025029     ZBoe    T    C        0      0        2 
   7   chr7_96025029     ZGre    T    C      0.5      1        2 
   7   chr7_96025029     ZHar    T    C        0      0        2 
   7   chr7_96025029   Sample    T    C        0      0        2 
   7   chr7_96039011     AAsi    A    C        0      0        2 
   7   chr7_96039011     AKia    A    C        0      0        2 
   7   chr7_96039011     AOna    A    C      0.5      1        2 
   7   chr7_96039011     ASom    A    C        0      0        2 
   7   chr7_96039011     HCab    A    C        0      0        2 
   7   chr7_96039011     HPrz    A    C        0      0        2 
   7   chr7_96039011     ZBoe    A    C        0      0        2 
   7   chr7_96039011     ZGre    A    C        0      0        2 
   7   chr7_96039011     ZHar    A    C        0      0        2 
   7   chr7_96039011   Sample    A    C        0      0        2 
   7   chr7_96042338     AAsi    T    C        0      0        2 
   7   chr7_96042338     AKia    T    C        0      0        2 
   7   chr7_96042338     AOna    T    C        0      0        2 
   7   chr7_96042338     ASom    T    C        0      0        2 
   7   chr7_96042338     HCab    T    C        1      2        2 
   7   chr7_96042338     HPrz    T    C        1      2        2 
   7   chr7_96042338     ZBoe    T    C        0      0        2 
   7   chr7_96042338     ZGre    T    C        0      0        2 
   7   chr7_96042338     ZHar    T    C        0      0        2 
   7   chr7_96042338   Sample    T    C        0      0        2 
   7   chr7_96042518     AAsi    A    G        0      0        2 
   7   chr7_96042518     AKia    A    G        0      0        2 
   7   chr7_96042518     AOna    A    G      0.5      1        2 
   7   chr7_96042518     ASom    A    G        0      0        2 
   7   chr7_96042518     HCab    A    G        0      0        2 
   7   chr7_96042518     HPrz    A    G        0      0        2 
   7   chr7_96042518     ZBoe    A    G        0      0        2 
   7   chr7_96042518     ZGre    A    G        0      0        2 
   7   chr7_96042518     ZHar    A    G        0      0        2 
   7   chr7_96042518   Sample    A    G        0      0        2 
   7   chr7_96042747     AAsi    T    C        0      0        2 
   7   chr7_96042747     AKia    T    C        0      0        2 
   7   chr7_96042747     AOna    T    C      0.5      1        2 
   7   chr7_96042747     ASom    T    C        0      0        2 
   7   chr7_96042747     HCab    T    C        0      0        2 
   7   chr7_96042747     HPrz    T    C        0      0        2 
   7   chr7_96042747     ZBoe    T    C        0      0        2 
   7   chr7_96042747     ZGre    T    C        0      0        2 
   7   chr7_96042747     ZHar    T    C        0      0        2 
   7   chr7_96042747   Sample    T    C        0      0        2 
   7   chr7_96042815     AAsi    A    C        0      0        2 
   7   chr7_96042815     AKia    A    C        0      0        2 
   7   chr7_96042815     AOna    A    C        0      0        2 
   7   chr7_96042815     ASom    A    C        0      0        2 
   7   chr7_96042815     HCab    A    C        0      0        2 
   7   chr7_96042815     HPrz    A    C        0      0        2 
   7   chr7_96042815     ZBoe    A    C        0      0        2 
   7   chr7_96042815     ZGre    A    C        1      2        2 
   7   chr7_96042815     ZHar    A    C        0      0        2 
   7   chr7_96042815   Sample    A    C        0      0        2 
   7   chr7_96043338     AAsi    G    C        0      0        2 
   7   chr7_96043338     AKia    G    C      0.5      1        2 
   7   chr7_96043338     AOna    G    C        0      0        2 
   7   chr7_96043338     ASom    G    C        0      0        2 
   7   chr7_96043338     HCab    G    C        0      0        2 
   7   chr7_96043338     HPrz    G    C        0      0        2 
   7   chr7_96043338     ZBoe    G    C        0      0        2 
   7   chr7_96043338     ZGre    G    C        0      0        2 
   7   chr7_96043338     ZHar    G    C        0      0        2 
   7   chr7_96043338   Sample    G    C        0      0        2 
   7   chr7_96043769     AAsi    A    G        0      0        2 
   7   chr7_96043769     AKia    A    G        0      0        2 
   7   chr7_96043769     AOna    A    G      0.5      1        2 
   7   chr7_96043769     ASom    A    G        0      0        2 
   7   chr7_96043769     HCab    A    G        0      0        2 
   7   chr7_96043769     HPrz    A    G        0      0        2 
   7   chr7_96043769     ZBoe    A    G        0      0        2 
   7   chr7_96043769     ZGre    A    G        0      0        2 
   7   chr7_96043769     ZHar    A    G        0      0        2 
   7   chr7_96043769   Sample    A    G        0      0        2 
   7   chr7_96048967     AAsi    T    C        0      0        2 
   7   chr7_96048967     AKia    T    C        0      0        2 
   7   chr7_96048967     AOna    T    C        0      0        2 
   7   chr7_96048967     ASom    T    C        0      0        2 
   7   chr7_96048967     HCab    T    C        0      0        2 
   7   chr7_96048967     HPrz    T    C        0      0        2 
   7   chr7_96048967     ZBoe    T    C      0.5      1        2 
   7   chr7_96048967     ZGre    T    C        0      0        2 
   7   chr7_96048967     ZHar    T    C        0      0        2 
   7   chr7_96048967   Sample    T    C        0      0        2 
   7   chr7_96053773     AAsi    T    A        0      0        2 
   7   chr7_96053773     AKia    T    A      0.5      1        2 
   7   chr7_96053773     AOna    T    A        0      0        2 
   7   chr7_96053773     ASom    T    A        0      0        2 
   7   chr7_96053773     HCab    T    A        0      0        2 
   7   chr7_96053773     HPrz    T    A        0      0        2 
   7   chr7_96053773     ZBoe    T    A        0      0        2 
   7   chr7_96053773     ZGre    T    A        0      0        2 
   7   chr7_96053773     ZHar    T    A        0      0        2 
   7   chr7_96053773   Sample    T    A        0      0        2 
   7   chr7_96057766     AAsi    A    C        0      0        2 
   7   chr7_96057766     AKia    A    C        0      0        2 
   7   chr7_96057766     AOna    A    C        0      0        2 
   7   chr7_96057766     ASom    A    C        0      0        2 
   7   chr7_96057766     HCab    A    C        0      0        2 
   7   chr7_96057766     HPrz    A    C        0      0        2 
   7   chr7_96057766     ZBoe    A    C      0.5      1        2 
   7   chr7_96057766     ZGre    A    C        0      0        2 
   7   chr7_96057766     ZHar    A    C        0      0        2 
   7   chr7_96057766   Sample    A    C        0      0        2 
   7   chr7_96060579     AAsi    A    C        0      0        2 
   7   chr7_96060579     AKia    A    C        0      0        2 
   7   chr7_96060579     AOna    A    C        0      0        2 
   7   chr7_96060579     ASom    A    C        0      0        2 
   7   chr7_96060579     HCab    A    C        0      0        2 
   7   chr7_96060579     HPrz    A    C      0.5      1        2 
   7   chr7_96060579     ZBoe    A    C        0      0        2 
   7   chr7_96060579     ZGre    A    C        0      0        2 
   7   chr7_96060579     ZHar    A    C        0      0        2 
   7   chr7_96060579   Sample    A    C        0      0        2 
   7   chr7_96062647     AAsi    T    C        0      0        2 
   7   chr7_96062647     AKia    T    C      0.5      1        2 
   7   chr7_96062647     AOna    T    C        0      0        2 
   7   chr7_96062647     ASom    T    C        0      0        2 
   7   chr7_96062647     HCab    T    C        0      0        2 
   7   chr7_96062647     HPrz    T    C        0      0        2 
   7   chr7_96062647     ZBoe    T    C        0      0        2 
   7   chr7_96062647     ZGre    T    C        0      0        2 
   7   chr7_96062647     ZHar    T    C        0      0        2 
   7   chr7_96062647   Sample    T    C        0      0        2 
   7   chr7_96063222     AAsi    G    A        0      0        2 
   7   chr7_96063222     AKia    G    A        0      0        2 
   7   chr7_96063222     AOna    G    A        0      0        2 
   7   chr7_96063222     ASom    G    A        0      0        2 
   7   chr7_96063222     HCab    G    A        0      0        2 
   7   chr7_96063222     HPrz    G    A        0      0        2 
   7   chr7_96063222     ZBoe    G    A      0.5      1        2 
   7   chr7_96063222     ZGre    G    A        0      0        2 
   7   chr7_96063222     ZHar    G    A        0      0        2 
   7   chr7_96063222   Sample    G    A        0      0        2 
   7   chr7_96068533     AAsi    G    C        0      0        2 
   7   chr7_96068533     AKia    G    C      0.5      1        2 
   7   chr7_96068533     AOna    G    C        0      0        2 
   7   chr7_96068533     ASom    G    C        0      0        2 
   7   chr7_96068533     HCab    G    C        0      0        2 
   7   chr7_96068533     HPrz    G    C        0      0        2 
   7   chr7_96068533     ZBoe    G    C        0      0        2 
   7   chr7_96068533     ZGre    G    C        0      0        2 
   7   chr7_96068533     ZHar    G    C        0      0        2 
   7   chr7_96068533   Sample    G    C        0      0        2 
   7   chr7_96069809     AAsi    A    G        1      2        2 
   7   chr7_96069809     AKia    A    G        0      0        2 
   7   chr7_96069809     AOna    A    G        0      0        2 
   7   chr7_96069809     ASom    A    G        1      2        2 
   7   chr7_96069809     HCab    A    G        0      0        2 
   7   chr7_96069809     HPrz    A    G        0      0        2 
   7   chr7_96069809     ZBoe    A    G        0      0        2 
   7   chr7_96069809     ZGre    A    G        0      0        2 
   7   chr7_96069809     ZHar    A    G        0      0        2 
   7   chr7_96069809   Sample    A    G        1      2        2 
   7   chr7_96071696     AAsi    G    C        0      0        2 
   7   chr7_96071696     AKia    G    C        0      0        2 
   7   chr7_96071696     AOna    G    C        0      0        2 
   7   chr7_96071696     ASom    G    C        0      0        2 
   7   chr7_96071696     HCab    G    C        1      2        2 
   7   chr7_96071696     HPrz    G    C        1      2        2 
   7   chr7_96071696     ZBoe    G    C        0      0        2 
   7   chr7_96071696     ZGre    G    C        0      0        2 
   7   chr7_96071696     ZHar    G    C        0      0        2 
   7   chr7_96071696   Sample    G    C        0      0        2 
   7   chr7_96079706     AAsi    T    C        0      0        2 
   7   chr7_96079706     AKia    T    C        0      0        2 
   7   chr7_96079706     AOna    T    C      0.5      1        2 
   7   chr7_96079706     ASom    T    C        0      0        2 
   7   chr7_96079706     HCab    T    C        0      0        2 
   7   chr7_96079706     HPrz    T    C        0      0        2 
   7   chr7_96079706     ZBoe    T    C        0      0        2 
   7   chr7_96079706     ZGre    T    C        0      0        2 
   7   chr7_96079706     ZHar    T    C        0      0        2 
   7   chr7_96079706   Sample    T    C        0      0        2 
   7   chr7_96082705     AAsi    T    C        0      0        2 
   7   chr7_96082705     AKia    T    C        0      0        2 
   7   chr7_96082705     AOna    T    C        0      0        2 
   7   chr7_96082705     ASom    T    C        0      0        2 
   7   chr7_96082705     HCab    T    C        0      0        2 
   7   chr7_96082705     HPrz    T    C        0      0        2 
   7   chr7_96082705     ZBoe    T    C        1      2        2 
   7   chr7_96082705     ZGre    T    C        0      0        2 
   7   chr7_96082705     ZHar    T    C        0      0        2 
   7   chr7_96082705   Sample    T    C        0      0        2 
   7   chr7_96083195     AAsi    A    G        0      0        2 
   7   chr7_96083195     AKia    A    G        0      0        2 
   7   chr7_96083195     AOna    A    G        0      0        2 
   7   chr7_96083195     ASom    A    G        0      0        2 
   7   chr7_96083195     HCab    A    G        1      2        2 
   7   chr7_96083195     HPrz    A    G        0      0        2 
   7   chr7_96083195     ZBoe    A    G        0      0        2 
   7   chr7_96083195     ZGre    A    G        0      0        2 
   7   chr7_96083195     ZHar    A    G        0      0        2 
   7   chr7_96083195   Sample    A    G        0      0        2 
   7   chr7_96083319     AAsi    G    T        0      0        2 
   7   chr7_96083319     AKia    G    T      0.5      1        2 
   7   chr7_96083319     AOna    G    T        0      0        2 
   7   chr7_96083319     ASom    G    T        0      0        2 
   7   chr7_96083319     HCab    G    T        0      0        2 
   7   chr7_96083319     HPrz    G    T        0      0        2 
   7   chr7_96083319     ZBoe    G    T        0      0        2 
   7   chr7_96083319     ZGre    G    T        0      0        2 
   7   chr7_96083319     ZHar    G    T        0      0        2 
   7   chr7_96083319   Sample    G    T        0      0        2 
   7   chr7_96089813     AAsi    A    G        0      0        2 
   7   chr7_96089813     AKia    A    G        0      0        2 
   7   chr7_96089813     AOna    A    G        0      0        2 
   7   chr7_96089813     ASom    A    G        0      0        2 
   7   chr7_96089813     HCab    A    G        0      0        2 
   7   chr7_96089813     HPrz    A    G        0      0        2 
   7   chr7_96089813     ZBoe    A    G        0      0        2 
   7   chr7_96089813     ZGre    A    G      0.5      1        2 
   7   chr7_96089813     ZHar    A    G        0      0        2 
   7   chr7_96089813   Sample    A    G        0      0        2 
   7   chr7_96094172     AAsi    A    G        0      0        2 
   7   chr7_96094172     AKia    A    G        0      0        2 
   7   chr7_96094172     AOna    A    G      0.5      1        2 
   7   chr7_96094172     ASom    A    G        0      0        2 
   7   chr7_96094172     HCab    A    G        0      0        2 
   7   chr7_96094172     HPrz    A    G        0      0        2 
   7   chr7_96094172     ZBoe    A    G        0      0        2 
   7   chr7_96094172     ZGre    A    G        0      0        2 
   7   chr7_96094172     ZHar    A    G        0      0        2 
   7   chr7_96094172   Sample    A    G        0      0        2 
   7   chr7_96095998     AAsi    A    T        0      0        2 
   7   chr7_96095998     AKia    A    T        1      2        2 
   7   chr7_96095998     AOna    A    T      0.5      1        2 
   7   chr7_96095998     ASom    A    T        0      0        2 
   7   chr7_96095998     HCab    A    T        0      0        2 
   7   chr7_96095998     HPrz    A    T        0      0        2 
   7   chr7_96095998     ZBoe    A    T        0      0        2 
   7   chr7_96095998     ZGre    A    T        0      0        2 
   7   chr7_96095998     ZHar    A    T        0      0        2 
   7   chr7_96095998   Sample    A    T        0      0        2 
   7   chr7_96104847     AAsi    G    A        0      0        2 
   7   chr7_96104847     AKia    G    A        0      0        2 
   7   chr7_96104847     AOna    G    A        0      0        2 
   7   chr7_96104847     ASom    G    A        0      0        2 
   7   chr7_96104847     HCab    G    A        0      0        2 
   7   chr7_96104847     HPrz    G    A        0      0        2 
   7   chr7_96104847     ZBoe    G    A        0      0        2 
   7   chr7_96104847     ZGre    G    A      0.5      1        2 
   7   chr7_96104847     ZHar    G    A        0      0        2 
   7   chr7_96104847   Sample    G    A        0      0        2 
   7   chr7_96105572     AAsi    G    A        0      0        2 
   7   chr7_96105572     AKia    G    A        0      0        2 
   7   chr7_96105572     AOna    G    A        0      0        2 
   7   chr7_96105572     ASom    G    A        0      0        2 
   7   chr7_96105572     HCab    G    A        1      2        2 
   7   chr7_96105572     HPrz    G    A        1      2        2 
   7   chr7_96105572     ZBoe    G    A        0      0        2 
   7   chr7_96105572     ZGre    G    A        0      0        2 
   7   chr7_96105572     ZHar    G    A        0      0        2 
   7   chr7_96105572   Sample    G    A        0      0        2 
   7   chr7_96111894     AAsi    G    A        0      0        2 
   7   chr7_96111894     AKia    G    A        0      0        2 
   7   chr7_96111894     AOna    G    A        0      0        2 
   7   chr7_96111894     ASom    G    A        0      0        2 
   7   chr7_96111894     HCab    G    A        1      2        2 
   7   chr7_96111894     HPrz    G    A        1      2        2 
   7   chr7_96111894     ZBoe    G    A        0      0        2 
   7   chr7_96111894     ZGre    G    A        0      0        2 
   7   chr7_96111894     ZHar    G    A        0      0        2 
   7   chr7_96111894   Sample    G    A        0      0        2 
   7   chr7_96119968     AAsi    T    C        0      0        2 
   7   chr7_96119968     AKia    T    C        0      0        2 
   7   chr7_96119968     AOna    T    C        0      0        2 
   7   chr7_96119968     ASom    T    C        0      0        2 
   7   chr7_96119968     HCab    T    C        0      0        2 
   7   chr7_96119968     HPrz    T    C        0      0        2 
   7   chr7_96119968     ZBoe    T    C        0      0        2 
   7   chr7_96119968     ZGre    T    C        1      2        2 
   7   chr7_96119968     ZHar    T    C        0      0        2 
   7   chr7_96119968   Sample    T    C        0      0        2 
   7   chr7_96122360     AAsi    T    C        0      0        2 
   7   chr7_96122360     AKia    T    C      0.5      1        2 
   7   chr7_96122360     AOna    T    C      0.5      1        2 
   7   chr7_96122360     ASom    T    C        0      0        2 
   7   chr7_96122360     HCab    T    C        0      0        2 
   7   chr7_96122360     HPrz    T    C        0      0        2 
   7   chr7_96122360     ZBoe    T    C        0      0        2 
   7   chr7_96122360     ZGre    T    C        0      0        2 
   7   chr7_96122360     ZHar    T    C        0      0        2 
   7   chr7_96122360   Sample    T    C        0      0        2 
   7   chr7_96122812     AAsi    T    C        0      0        2 
   7   chr7_96122812     AKia    T    C        0      0        2 
   7   chr7_96122812     AOna    T    C        0      0        2 
   7   chr7_96122812     ASom    T    C        0      0        2 
   7   chr7_96122812     HCab    T    C        1      2        2 
   7   chr7_96122812     HPrz    T    C        1      2        2 
   7   chr7_96122812     ZBoe    T    C        0      0        2 
   7   chr7_96122812     ZGre    T    C        0      0        2 
   7   chr7_96122812     ZHar    T    C        0      0        2 
   7   chr7_96122812   Sample    T    C        0      0        2 
   7   chr7_96125342     AAsi    G    A        0      0        2 
   7   chr7_96125342     AKia    G    A        0      0        2 
   7   chr7_96125342     AOna    G    A        0      0        2 
   7   chr7_96125342     ASom    G    A        0      0        2 
   7   chr7_96125342     HCab    G    A        1      2        2 
   7   chr7_96125342     HPrz    G    A        1      2        2 
   7   chr7_96125342     ZBoe    G    A        0      0        2 
   7   chr7_96125342     ZGre    G    A        0      0        2 
   7   chr7_96125342     ZHar    G    A        0      0        2 
   7   chr7_96125342   Sample    G    A        0      0        2 
   7   chr7_96128203     AAsi    T    C        0      0        2 
   7   chr7_96128203     AKia    T    C      0.5      1        2 
   7   chr7_96128203     AOna    T    C        0      0        2 
   7   chr7_96128203     ASom    T    C        0      0        2 
   7   chr7_96128203     HCab    T    C        0      0        2 
   7   chr7_96128203     HPrz    T    C        0      0        2 
   7   chr7_96128203     ZBoe    T    C        0      0        2 
   7   chr7_96128203     ZGre    T    C        0      0        2 
   7   chr7_96128203     ZHar    T    C        0      0        2 
   7   chr7_96128203   Sample    T    C        0      0        2 
   7   chr7_96129689     AAsi    C    T        0      0        2 
   7   chr7_96129689     AKia    C    T        0      0        2 
   7   chr7_96129689     AOna    C    T        0      0        2 
   7   chr7_96129689     ASom    C    T        0      0        2 
   7   chr7_96129689     HCab    C    T        0      0        2 
   7   chr7_96129689     HPrz    C    T        0      0        2 
   7   chr7_96129689     ZBoe    C    T      0.5      1        2 
   7   chr7_96129689     ZGre    C    T        0      0        2 
   7   chr7_96129689     ZHar    C    T        0      0        2 
   7   chr7_96129689   Sample    C    T        0      0        2 
   7   chr7_96134720     AAsi    C    T        0      0        2 
   7   chr7_96134720     AKia    C    T        0      0        2 
   7   chr7_96134720     AOna    C    T        0      0        2 
   7   chr7_96134720     ASom    C    T        0      0        2 
   7   chr7_96134720     HCab    C    T        1      2        2 
   7   chr7_96134720     HPrz    C    T        1      2        2 
   7   chr7_96134720     ZBoe    C    T        0      0        2 
   7   chr7_96134720     ZGre    C    T        0      0        2 
   7   chr7_96134720     ZHar    C    T        0      0        2 
   7   chr7_96134720   Sample    C    T        0      0        2 
   7   chr7_96135466     AAsi    A    G        0      0        2 
   7   chr7_96135466     AKia    A    G        0      0        2 
   7   chr7_96135466     AOna    A    G        0      0        2 
   7   chr7_96135466     ASom    A    G        0      0        2 
   7   chr7_96135466     HCab    A    G        1      2        2 
   7   chr7_96135466     HPrz    A    G        1      2        2 
   7   chr7_96135466     ZBoe    A    G        0      0        2 
   7   chr7_96135466     ZGre    A    G        0      0        2 
   7   chr7_96135466     ZHar    A    G        0      0        2 
   7   chr7_96135466   Sample    A    G        0      0        2 
   7   chr7_96137454     AAsi    T    C        0      0        2 
   7   chr7_96137454     AKia    T    C        0      0        2 
   7   chr7_96137454     AOna    T    C        0      0        2 
   7   chr7_96137454     ASom    T    C        0      0        2 
   7   chr7_96137454     HCab    T    C        0      0        2 
   7   chr7_96137454     HPrz    T    C        0      0        2 
   7   chr7_96137454     ZBoe    T    C        0      0        2 
   7   chr7_96137454     ZGre    T    C        1      2        2 
   7   chr7_96137454     ZHar    T    C        0      0        2 
   7   chr7_96137454   Sample    T    C        0      0        2 
   7   chr7_96141618     AAsi    A    G        0      0        2 
   7   chr7_96141618     AKia    A    G      0.5      1        2 
   7   chr7_96141618     AOna    A    G      0.5      1        2 
   7   chr7_96141618     ASom    A    G        0      0        2 
   7   chr7_96141618     HCab    A    G        0      0        2 
   7   chr7_96141618     HPrz    A    G        0      0        2 
   7   chr7_96141618     ZBoe    A    G        0      0        2 
   7   chr7_96141618     ZGre    A    G        1      2        2 
   7   chr7_96141618     ZHar    A    G        0      0        2 
   7   chr7_96141618   Sample    A    G        0      0        2 
   7   chr7_96143456     AAsi    G    A        0      0        2 
   7   chr7_96143456     AKia    G    A        0      0        2 
   7   chr7_96143456     AOna    G    A        0      0        2 
   7   chr7_96143456     ASom    G    A        0      0        2 
   7   chr7_96143456     HCab    G    A        1      2        2 
   7   chr7_96143456     HPrz    G    A        1      2        2 
   7   chr7_96143456     ZBoe    G    A        0      0        2 
   7   chr7_96143456     ZGre    G    A        0      0        2 
   7   chr7_96143456     ZHar    G    A        0      0        2 
   7   chr7_96143456   Sample    G    A        0      0        2 
   7   chr7_96144530     AAsi    G    A        0      0        2 
   7   chr7_96144530     AKia    G    A        0      0        2 
   7   chr7_96144530     AOna    G    A      0.5      1        2 
   7   chr7_96144530     ASom    G    A        0      0        2 
   7   chr7_96144530     HCab    G    A        0      0        2 
   7   chr7_96144530     HPrz    G    A        0      0        2 
   7   chr7_96144530     ZBoe    G    A        0      0        2 
   7   chr7_96144530     ZGre    G    A        0      0        2 
   7   chr7_96144530     ZHar    G    A        0      0        2 
   7   chr7_96144530   Sample    G    A        0      0        2 
   7   chr7_96147707     AAsi    C    A        0      0        2 
   7   chr7_96147707     AKia    C    A        0      0        2 
   7   chr7_96147707     AOna    C    A        0      0        2 
   7   chr7_96147707     ASom    C    A        0      0        2 
   7   chr7_96147707     HCab    C    A      0.5      1        2 
   7   chr7_96147707     HPrz    C    A        0      0        2 
   7   chr7_96147707     ZBoe    C    A        0      0        2 
   7   chr7_96147707     ZGre    C    A        0      0        2 
   7   chr7_96147707     ZHar    C    A        0      0        2 
   7   chr7_96147707   Sample    C    A        0      0        2 
   7   chr7_96149473     AAsi    A    T      0.5      1        2 
   7   chr7_96149473     AKia    A    T        0      0        2 
   7   chr7_96149473     AOna    A    T        0      0        2 
   7   chr7_96149473     ASom    A    T        0      0        2 
   7   chr7_96149473     HCab    A    T        0      0        2 
   7   chr7_96149473     HPrz    A    T        0      0        2 
   7   chr7_96149473     ZBoe    A    T        0      0        2 
   7   chr7_96149473     ZGre    A    T        0      0        2 
   7   chr7_96149473     ZHar    A    T        0      0        2 
   7   chr7_96149473   Sample    A    T        0      0        2 
   7   chr7_96152359     AAsi    T    C        0      0        2 
   7   chr7_96152359     AKia    T    C        0      0        2 
   7   chr7_96152359     AOna    T    C        0      0        2 
   7   chr7_96152359     ASom    T    C        0      0        2 
   7   chr7_96152359     HCab    T    C        0      0        2 
   7   chr7_96152359     HPrz    T    C      0.5      1        2 
   7   chr7_96152359     ZBoe    T    C        0      0        2 
   7   chr7_96152359     ZGre    T    C        0      0        2 
   7   chr7_96152359     ZHar    T    C        0      0        2 
   7   chr7_96152359   Sample    T    C        0      0        2 
   7   chr7_96152452     AAsi    A    G        0      0        2 
   7   chr7_96152452     AKia    A    G        0      0        2 
   7   chr7_96152452     AOna    A    G        0      0        2 
   7   chr7_96152452     ASom    A    G        0      0        2 
   7   chr7_96152452     HCab    A    G        0      0        2 
   7   chr7_96152452     HPrz    A    G        0      0        2 
   7   chr7_96152452     ZBoe    A    G        0      0        2 
   7   chr7_96152452     ZGre    A    G        1      2        2 
   7   chr7_96152452     ZHar    A    G        0      0        2 
   7   chr7_96152452   Sample    A    G        0      0        2 
   7   chr7_96152685     AAsi    A    G        0      0        2 
   7   chr7_96152685     AKia    A    G        0      0        2 
   7   chr7_96152685     AOna    A    G      0.5      1        2 
   7   chr7_96152685     ASom    A    G        0      0        2 
   7   chr7_96152685     HCab    A    G        0      0        2 
   7   chr7_96152685     HPrz    A    G        0      0        2 
   7   chr7_96152685     ZBoe    A    G        0      0        2 
   7   chr7_96152685     ZGre    A    G        0      0        2 
   7   chr7_96152685     ZHar    A    G        0      0        2 
   7   chr7_96152685   Sample    A    G        0      0        2 
   7   chr7_96159368     AAsi    A    G        0      0        2 
   7   chr7_96159368     AKia    A    G        0      0        2 
   7   chr7_96159368     AOna    A    G        0      0        2 
   7   chr7_96159368     ASom    A    G        0      0        2 
   7   chr7_96159368     HCab    A    G        1      2        2 
   7   chr7_96159368     HPrz    A    G        1      2        2 
   7   chr7_96159368     ZBoe    A    G        0      0        2 
   7   chr7_96159368     ZGre    A    G        0      0        2 
   7   chr7_96159368     ZHar    A    G        0      0        2 
   7   chr7_96159368   Sample    A    G        0      0        2 
   7   chr7_96161468     AAsi    C    A        0      0        2 
   7   chr7_96161468     AKia    C    A        1      2        2 
   7   chr7_96161468     AOna    C    A      0.5      1        2 
   7   chr7_96161468     ASom    C    A        0      0        2 
   7   chr7_96161468     HCab    C    A        0      0        2 
   7   chr7_96161468     HPrz    C    A        0      0        2 
   7   chr7_96161468     ZBoe    C    A        0      0        2 
   7   chr7_96161468     ZGre    C    A        0      0        2 
   7   chr7_96161468     ZHar    C    A        0      0        2 
   7   chr7_96161468   Sample    C    A        0      0        2 
   7   chr7_96162468     AAsi    G    A        0      0        2 
   7   chr7_96162468     AKia    G    A        0      0        2 
   7   chr7_96162468     AOna    G    A        0      0        2 
   7   chr7_96162468     ASom    G    A        0      0        2 
   7   chr7_96162468     HCab    G    A        1      2        2 
   7   chr7_96162468     HPrz    G    A        1      2        2 
   7   chr7_96162468     ZBoe    G    A        0      0        2 
   7   chr7_96162468     ZGre    G    A        0      0        2 
   7   chr7_96162468     ZHar    G    A        0      0        2 
   7   chr7_96162468   Sample    G    A        0      0        2 
   7   chr7_96165241     AAsi    C    A        0      0        2 
   7   chr7_96165241     AKia    C    A        0      0        2 
   7   chr7_96165241     AOna    C    A      0.5      1        2 
   7   chr7_96165241     ASom    C    A        0      0        2 
   7   chr7_96165241     HCab    C    A        0      0        2 
   7   chr7_96165241     HPrz    C    A        0      0        2 
   7   chr7_96165241     ZBoe    C    A        0      0        2 
   7   chr7_96165241     ZGre    C    A        0      0        2 
   7   chr7_96165241     ZHar    C    A        0      0        2 
   7   chr7_96165241   Sample    C    A        0      0        2 
   7   chr7_96167919     AAsi    A    G        0      0        2 
   7   chr7_96167919     AKia    A    G        0      0        2 
   7   chr7_96167919     AOna    A    G      0.5      1        2 
   7   chr7_96167919     ASom    A    G        0      0        2 
   7   chr7_96167919     HCab    A    G        0      0        2 
   7   chr7_96167919     HPrz    A    G        0      0        2 
   7   chr7_96167919     ZBoe    A    G        0      0        2 
   7   chr7_96167919     ZGre    A    G        0      0        2 
   7   chr7_96167919     ZHar    A    G        0      0        2 
   7   chr7_96167919   Sample    A    G        0      0        2 
   7   chr7_96171814     AAsi    A    G        0      0        2 
   7   chr7_96171814     AKia    A    G        0      0        2 
   7   chr7_96171814     AOna    A    G        0      0        2 
   7   chr7_96171814     ASom    A    G        0      0        2 
   7   chr7_96171814     HCab    A    G        1      2        2 
   7   chr7_96171814     HPrz    A    G      0.5      1        2 
   7   chr7_96171814     ZBoe    A    G        0      0        2 
   7   chr7_96171814     ZGre    A    G        0      0        2 
   7   chr7_96171814     ZHar    A    G        0      0        2 
   7   chr7_96171814   Sample    A    G        0      0        2 
   7   chr7_96179274     AAsi    C    T        1      2        2 
   7   chr7_96179274     AKia    C    T        0      0        2 
   7   chr7_96179274     AOna    C    T        0      0        2 
   7   chr7_96179274     ASom    C    T        0      0        2 
   7   chr7_96179274     HCab    C    T        0      0        2 
   7   chr7_96179274     HPrz    C    T        0      0        2 
   7   chr7_96179274     ZBoe    C    T        0      0        2 
   7   chr7_96179274     ZGre    C    T        0      0        2 
   7   chr7_96179274     ZHar    C    T        0      0        2 
   7   chr7_96179274   Sample    C    T        1      2        2 
   7   chr7_96180025     AAsi    C    T        1      2        2 
   7   chr7_96180025     AKia    C    T        0      0        2 
   7   chr7_96180025     AOna    C    T        0      0        2 
   7   chr7_96180025     ASom    C    T        1      2        2 
   7   chr7_96180025     HCab    C    T        0      0        2 
   7   chr7_96180025     HPrz    C    T        0      0        2 
   7   chr7_96180025     ZBoe    C    T        0      0        2 
   7   chr7_96180025     ZGre    C    T        0      0        2 
   7   chr7_96180025     ZHar    C    T        0      0        2 
   7   chr7_96180025   Sample    C    T        1      2        2 
   7   chr7_96189834     AAsi    C    T        1      2        2 
   7   chr7_96189834     AKia    C    T        0      0        2 
   7   chr7_96189834     AOna    C    T        0      0        2 
   7   chr7_96189834     ASom    C    T        1      2        2 
   7   chr7_96189834     HCab    C    T        0      0        2 
   7   chr7_96189834     HPrz    C    T        0      0        2 
   7   chr7_96189834     ZBoe    C    T        0      0        2 
   7   chr7_96189834     ZGre    C    T        0      0        2 
   7   chr7_96189834     ZHar    C    T        0      0        2 
   7   chr7_96189834   Sample    C    T        1      2        2 
   7   chr7_96190613     AAsi    A    G        0      0        2 
   7   chr7_96190613     AKia    A    G        0      0        2 
   7   chr7_96190613     AOna    A    G        0      0        2 
   7   chr7_96190613     ASom    A    G        0      0        2 
   7   chr7_96190613     HCab    A    G        0      0        2 
   7   chr7_96190613     HPrz    A    G        0      0        2 
   7   chr7_96190613     ZBoe    A    G        0      0        2 
   7   chr7_96190613     ZGre    A    G        1      2        2 
   7   chr7_96190613     ZHar    A    G        0      0        2 
   7   chr7_96190613   Sample    A    G        0      0        2 
   7   chr7_96192850     AAsi    G    A        1      2        2 
   7   chr7_96192850     AKia    G    A        0      0        2 
   7   chr7_96192850     AOna    G    A        0      0        2 
   7   chr7_96192850     ASom    G    A        1      2        2 
   7   chr7_96192850     HCab    G    A        0      0        2 
   7   chr7_96192850     HPrz    G    A        0      0        2 
   7   chr7_96192850     ZBoe    G    A        0      0        2 
   7   chr7_96192850     ZGre    G    A        0      0        2 
   7   chr7_96192850     ZHar    G    A        0      0        2 
   7   chr7_96192850   Sample    G    A        1      2        2 
   7   chr7_96208814     AAsi    A    G        0      0        2 
   7   chr7_96208814     AKia    A    G        0      0        2 
   7   chr7_96208814     AOna    A    G      0.5      1        2 
   7   chr7_96208814     ASom    A    G        0      0        2 
   7   chr7_96208814     HCab    A    G        0      0        2 
   7   chr7_96208814     HPrz    A    G        0      0        2 
   7   chr7_96208814     ZBoe    A    G        0      0        2 
   7   chr7_96208814     ZGre    A    G        0      0        2 
   7   chr7_96208814     ZHar    A    G        0      0        2 
   7   chr7_96208814   Sample    A    G        0      0        2 
   7   chr7_96215514     AAsi    C    G        0      0        2 
   7   chr7_96215514     AKia    C    G        0      0        2 
   7   chr7_96215514     AOna    C    G      0.5      1        2 
   7   chr7_96215514     ASom    C    G        0      0        2 
   7   chr7_96215514     HCab    C    G        0      0        2 
   7   chr7_96215514     HPrz    C    G        0      0        2 
   7   chr7_96215514     ZBoe    C    G        0      0        2 
   7   chr7_96215514     ZGre    C    G        0      0        2 
   7   chr7_96215514     ZHar    C    G        0      0        2 
   7   chr7_96215514   Sample    C    G        0      0        2 
   7   chr7_96221268     AAsi    G    A        0      0        2 
   7   chr7_96221268     AKia    G    A        0      0        2 
   7   chr7_96221268     AOna    G    A        0      0        2 
   7   chr7_96221268     ASom    G    A        0      0        2 
   7   chr7_96221268     HCab    G    A        0      0        2 
   7   chr7_96221268     HPrz    G    A        0      0        2 
   7   chr7_96221268     ZBoe    G    A        0      0        2 
   7   chr7_96221268     ZGre    G    A        1      2        2 
   7   chr7_96221268     ZHar    G    A        0      0        2 
   7   chr7_96221268   Sample    G    A        0      0        2 
   7   chr7_96222860     AAsi    T    G        0      0        2 
   7   chr7_96222860     AKia    T    G        0      0        2 
   7   chr7_96222860     AOna    T    G      0.5      1        2 
   7   chr7_96222860     ASom    T    G        0      0        2 
   7   chr7_96222860     HCab    T    G        0      0        2 
   7   chr7_96222860     HPrz    T    G        0      0        2 
   7   chr7_96222860     ZBoe    T    G        0      0        2 
   7   chr7_96222860     ZGre    T    G        0      0        2 
   7   chr7_96222860     ZHar    T    G        0      0        2 
   7   chr7_96222860   Sample    T    G        0      0        2 
   7   chr7_96237720     AAsi    T    C        0      0        2 
   7   chr7_96237720     AKia    T    C        0      0        2 
   7   chr7_96237720     AOna    T    C        0      0        2 
   7   chr7_96237720     ASom    T    C        0      0        2 
   7   chr7_96237720     HCab    T    C        1      2        2 
   7   chr7_96237720     HPrz    T    C        1      2        2 
   7   chr7_96237720     ZBoe    T    C        0      0        2 
   7   chr7_96237720     ZGre    T    C        0      0        2 
   7   chr7_96237720     ZHar    T    C        0      0        2 
   7   chr7_96237720   Sample    T    C        0      0        2 
   7   chr7_96247687     AAsi    G    A        0      0        2 
   7   chr7_96247687     AKia    G    A        1      2        2 
   7   chr7_96247687     AOna    G    A        0      0        2 
   7   chr7_96247687     ASom    G    A        0      0        2 
   7   chr7_96247687     HCab    G    A        0      0        2 
   7   chr7_96247687     HPrz    G    A        0      0        2 
   7   chr7_96247687     ZBoe    G    A        0      0        2 
   7   chr7_96247687     ZGre    G    A        0      0        2 
   7   chr7_96247687     ZHar    G    A        0      0        2 
   7   chr7_96247687   Sample    G    A        0      0        2 
   7   chr7_96248949     AAsi    A    T        1      2        2 
   7   chr7_96248949     AKia    A    T        0      0        2 
   7   chr7_96248949     AOna    A    T        0      0        2 
   7   chr7_96248949     ASom    A    T        1      2        2 
   7   chr7_96248949     HCab    A    T        0      0        2 
   7   chr7_96248949     HPrz    A    T        0      0        2 
   7   chr7_96248949     ZBoe    A    T        0      0        2 
   7   chr7_96248949     ZGre    A    T        0      0        2 
   7   chr7_96248949     ZHar    A    T        0      0        2 
   7   chr7_96248949   Sample    A    T        1      2        2 
   7   chr7_96249873     AAsi    G    A        0      0        2 
   7   chr7_96249873     AKia    G    A        0      0        2 
   7   chr7_96249873     AOna    G    A      0.5      1        2 
   7   chr7_96249873     ASom    G    A        0      0        2 
   7   chr7_96249873     HCab    G    A        0      0        2 
   7   chr7_96249873     HPrz    G    A        0      0        2 
   7   chr7_96249873     ZBoe    G    A        0      0        2 
   7   chr7_96249873     ZGre    G    A        0      0        2 
   7   chr7_96249873     ZHar    G    A        0      0        2 
   7   chr7_96249873   Sample    G    A        0      0        2 
   7   chr7_96257760     AAsi    G    C        0      0        2 
   7   chr7_96257760     AKia    G    C        0      0        2 
   7   chr7_96257760     AOna    G    C      0.5      1        2 
   7   chr7_96257760     ASom    G    C        0      0        2 
   7   chr7_96257760     HCab    G    C        0      0        2 
   7   chr7_96257760     HPrz    G    C        0      0        2 
   7   chr7_96257760     ZBoe    G    C        0      0        2 
   7   chr7_96257760     ZGre    G    C        0      0        2 
   7   chr7_96257760     ZHar    G    C        0      0        2 
   7   chr7_96257760   Sample    G    C        0      0        2 
   7   chr7_96263581     AAsi    G    A        0      0        2 
   7   chr7_96263581     AKia    G    A        0      0        2 
   7   chr7_96263581     AOna    G    A        0      0        2 
   7   chr7_96263581     ASom    G    A        0      0        2 
   7   chr7_96263581     HCab    G    A        0      0        2 
   7   chr7_96263581     HPrz    G    A      0.5      1        2 
   7   chr7_96263581     ZBoe    G    A        0      0        2 
   7   chr7_96263581     ZGre    G    A        0      0        2 
   7   chr7_96263581     ZHar    G    A        0      0        2 
   7   chr7_96263581   Sample    G    A        0      0        2 
   7   chr7_96266213     AAsi    T    C      0.5      1        2 
   7   chr7_96266213     AKia    T    C        0      0        2 
   7   chr7_96266213     AOna    T    C        0      0        2 
   7   chr7_96266213     ASom    T    C        0      0        2 
   7   chr7_96266213     HCab    T    C        0      0        2 
   7   chr7_96266213     HPrz    T    C        0      0        2 
   7   chr7_96266213     ZBoe    T    C        0      0        2 
   7   chr7_96266213     ZGre    T    C        0      0        2 
   7   chr7_96266213     ZHar    T    C        0      0        2 
   7   chr7_96266213   Sample    T    C        0      0        2 
   7   chr7_96266593     AAsi    G    A        0      0        2 
   7   chr7_96266593     AKia    G    A        0      0        2 
   7   chr7_96266593     AOna    G    A        0      0        2 
   7   chr7_96266593     ASom    G    A        0      0        2 
   7   chr7_96266593     HCab    G    A        1      2        2 
   7   chr7_96266593     HPrz    G    A        1      2        2 
   7   chr7_96266593     ZBoe    G    A        0      0        2 
   7   chr7_96266593     ZGre    G    A        0      0        2 
   7   chr7_96266593     ZHar    G    A        0      0        2 
   7   chr7_96266593   Sample    G    A        0      0        2 
   7   chr7_96269082     AAsi    A    G        0      0        2 
   7   chr7_96269082     AKia    A    G        0      0        2 
   7   chr7_96269082     AOna    A    G        0      0        2 
   7   chr7_96269082     ASom    A    G        0      0        2 
   7   chr7_96269082     HCab    A    G        0      0        2 
   7   chr7_96269082     HPrz    A    G        0      0        2 
   7   chr7_96269082     ZBoe    A    G        0      0        2 
   7   chr7_96269082     ZGre    A    G        1      2        2 
   7   chr7_96269082     ZHar    A    G        0      0        2 
   7   chr7_96269082   Sample    A    G        0      0        2 
   7   chr7_96275705     AAsi    G    A        0      0        2 
   7   chr7_96275705     AKia    G    A        0      0        2 
   7   chr7_96275705     AOna    G    A        0      0        2 
   7   chr7_96275705     ASom    G    A        0      0        2 
   7   chr7_96275705     HCab    G    A        0      0        2 
   7   chr7_96275705     HPrz    G    A        0      0        2 
   7   chr7_96275705     ZBoe    G    A        0      0        2 
   7   chr7_96275705     ZGre    G    A        0      0        2 
   7   chr7_96275705     ZHar    G    A        1      2        2 
   7   chr7_96275705   Sample    G    A        0      0        2 
   7   chr7_96275985     AAsi    G    A        0      0        2 
   7   chr7_96275985     AKia    G    A        0      0        2 
   7   chr7_96275985     AOna    G    A        0      0        2 
   7   chr7_96275985     ASom    G    A        0      0        2 
   7   chr7_96275985     HCab    G    A        1      2        2 
   7   chr7_96275985     HPrz    G    A        1      2        2 
   7   chr7_96275985     ZBoe    G    A        0      0        2 
   7   chr7_96275985     ZGre    G    A        0      0        2 
   7   chr7_96275985     ZHar    G    A        0      0        2 
   7   chr7_96275985   Sample    G    A        0      0        2 
   7   chr7_96297584     AAsi    T    C        0      0        2 
   7   chr7_96297584     AKia    T    C        1      2        2 
   7   chr7_96297584     AOna    T    C        0      0        2 
   7   chr7_96297584     ASom    T    C        0      0        2 
   7   chr7_96297584     HCab    T    C        0      0        2 
   7   chr7_96297584     HPrz    T    C        0      0        2 
   7   chr7_96297584     ZBoe    T    C      0.5      1        2 
   7   chr7_96297584     ZGre    T    C        0      0        2 
   7   chr7_96297584     ZHar    T    C        0      0        2 
   7   chr7_96297584   Sample    T    C        0      0        2 
   7   chr7_96299080     AAsi    G    A        0      0        2 
   7   chr7_96299080     AKia    G    A        0      0        2 
   7   chr7_96299080     AOna    G    A        0      0        2 
   7   chr7_96299080     ASom    G    A        0      0        2 
   7   chr7_96299080     HCab    G    A        1      2        2 
   7   chr7_96299080     HPrz    G    A        1      2        2 
   7   chr7_96299080     ZBoe    G    A        0      0        2 
   7   chr7_96299080     ZGre    G    A        0      0        2 
   7   chr7_96299080     ZHar    G    A        0      0        2 
   7   chr7_96299080   Sample    G    A        0      0        2 
   7   chr7_96303650     AAsi    C    G        0      0        2 
   7   chr7_96303650     AKia    C    G        0      0        2 
   7   chr7_96303650     AOna    C    G        0      0        2 
   7   chr7_96303650     ASom    C    G        0      0        2 
   7   chr7_96303650     HCab    C    G        1      2        2 
   7   chr7_96303650     HPrz    C    G        1      2        2 
   7   chr7_96303650     ZBoe    C    G        0      0        2 
   7   chr7_96303650     ZGre    C    G        0      0        2 
   7   chr7_96303650     ZHar    C    G        0      0        2 
   7   chr7_96303650   Sample    C    G        0      0        2 
   7   chr7_96304391     AAsi    G    C        0      0        2 
   7   chr7_96304391     AKia    G    C        0      0        2 
   7   chr7_96304391     AOna    G    C        0      0        2 
   7   chr7_96304391     ASom    G    C        0      0        2 
   7   chr7_96304391     HCab    G    C        0      0        2 
   7   chr7_96304391     HPrz    G    C        0      0        2 
   7   chr7_96304391     ZBoe    G    C        0      0        2 
   7   chr7_96304391     ZGre    G    C        0      0        2 
   7   chr7_96304391     ZHar    G    C        1      2        2 
   7   chr7_96304391   Sample    G    C        0      0        2 
   7   chr7_96305439     AAsi    C    T        0      0        2 
   7   chr7_96305439     AKia    C    T        0      0        2 
   7   chr7_96305439     AOna    C    T        0      0        2 
   7   chr7_96305439     ASom    C    T        0      0        2 
   7   chr7_96305439     HCab    C    T        1      2        2 
   7   chr7_96305439     HPrz    C    T        1      2        2 
   7   chr7_96305439     ZBoe    C    T        0      0        2 
   7   chr7_96305439     ZGre    C    T        0      0        2 
   7   chr7_96305439     ZHar    C    T        0      0        2 
   7   chr7_96305439   Sample    C    T        0      0        2 
   7   chr7_96306310     AAsi    C    T        0      0        2 
   7   chr7_96306310     AKia    C    T        0      0        2 
   7   chr7_96306310     AOna    C    T        0      0        2 
   7   chr7_96306310     ASom    C    T        0      0        2 
   7   chr7_96306310     HCab    C    T        1      2        2 
   7   chr7_96306310     HPrz    C    T        1      2        2 
   7   chr7_96306310     ZBoe    C    T        0      0        2 
   7   chr7_96306310     ZGre    C    T        0      0        2 
   7   chr7_96306310     ZHar    C    T        0      0        2 
   7   chr7_96306310   Sample    C    T        0      0        2 
   7   chr7_96310799     AAsi    A    G      0.5      1        2 
   7   chr7_96310799     AKia    A    G        0      0        2 
   7   chr7_96310799     AOna    A    G        0      0        2 
   7   chr7_96310799     ASom    A    G        0      0        2 
   7   chr7_96310799     HCab    A    G        0      0        2 
   7   chr7_96310799     HPrz    A    G        0      0        2 
   7   chr7_96310799     ZBoe    A    G        0      0        2 
   7   chr7_96310799     ZGre    A    G        0      0        2 
   7   chr7_96310799     ZHar    A    G        0      0        2 
   7   chr7_96310799   Sample    A    G        0      0        2 
   7   chr7_96317013     AAsi    G    T        0      0        2 
   7   chr7_96317013     AKia    G    T        0      0        2 
   7   chr7_96317013     AOna    G    T        0      0        2 
   7   chr7_96317013     ASom    G    T        0      0        2 
   7   chr7_96317013     HCab    G    T        0      0        2 
   7   chr7_96317013     HPrz    G    T        0      0        2 
   7   chr7_96317013     ZBoe    G    T        1      2        2 
   7   chr7_96317013     ZGre    G    T        0      0        2 
   7   chr7_96317013     ZHar    G    T        0      0        2 
   7   chr7_96317013   Sample    G    T        0      0        2 
   7   chr7_96318457     AAsi    A    G        1      2        2 
   7   chr7_96318457     AKia    A    G        0      0        2 
   7   chr7_96318457     AOna    A    G        0      0        2 
   7   chr7_96318457     ASom    A    G        1      2        2 
   7   chr7_96318457     HCab    A    G        0      0        2 
   7   chr7_96318457     HPrz    A    G        0      0        2 
   7   chr7_96318457     ZBoe    A    G        0      0        2 
   7   chr7_96318457     ZGre    A    G        0      0        2 
   7   chr7_96318457     ZHar    A    G        0      0        2 
   7   chr7_96318457   Sample    A    G        1      2        2 
   7   chr7_96319104     AAsi    G    T        0      0        2 
   7   chr7_96319104     AKia    G    T        1      2        2 
   7   chr7_96319104     AOna    G    T      0.5      1        2 
   7   chr7_96319104     ASom    G    T        0      0        2 
   7   chr7_96319104     HCab    G    T        0      0        2 
   7   chr7_96319104     HPrz    G    T        0      0        2 
   7   chr7_96319104     ZBoe    G    T        0      0        2 
   7   chr7_96319104     ZGre    G    T        0      0        2 
   7   chr7_96319104     ZHar    G    T        0      0        2 
   7   chr7_96319104   Sample    G    T        0      0        2 
   7   chr7_96320082     AAsi    G    C        1      2        2 
   7   chr7_96320082     AKia    G    C        0      0        2 
   7   chr7_96320082     AOna    G    C        0      0        2 
   7   chr7_96320082     ASom    G    C        1      2        2 
   7   chr7_96320082     HCab    G    C        0      0        2 
   7   chr7_96320082     HPrz    G    C        0      0        2 
   7   chr7_96320082     ZBoe    G    C        0      0        2 
   7   chr7_96320082     ZGre    G    C        0      0        2 
   7   chr7_96320082     ZHar    G    C        0      0        2 
   7   chr7_96320082   Sample    G    C        1      2        2 
   7   chr7_96325100     AAsi    A    C        1      2        2 
   7   chr7_96325100     AKia    A    C        1      2        2 
   7   chr7_96325100     AOna    A    C        1      2        2 
   7   chr7_96325100     ASom    A    C        1      2        2 
   7   chr7_96325100     HCab    A    C        0      0        2 
   7   chr7_96325100     HPrz    A    C        0      0        2 
   7   chr7_96325100     ZBoe    A    C        0      0        2 
   7   chr7_96325100     ZGre    A    C        0      0        2 
   7   chr7_96325100     ZHar    A    C        0      0        2 
   7   chr7_96325100   Sample    A    C        1      2        2 
   7   chr7_96326565     AAsi    C    T        0      0        2 
   7   chr7_96326565     AKia    C    T        0      0        2 
   7   chr7_96326565     AOna    C    T        0      0        2 
   7   chr7_96326565     ASom    C    T        0      0        2 
   7   chr7_96326565     HCab    C    T        1      2        2 
   7   chr7_96326565     HPrz    C    T        1      2        2 
   7   chr7_96326565     ZBoe    C    T        0      0        2 
   7   chr7_96326565     ZGre    C    T        0      0        2 
   7   chr7_96326565     ZHar    C    T        0      0        2 
   7   chr7_96326565   Sample    C    T        0      0        2 
   7   chr7_96330454     AAsi    T    C        0      0        2 
   7   chr7_96330454     AKia    T    C        0      0        2 
   7   chr7_96330454     AOna    T    C      0.5      1        2 
   7   chr7_96330454     ASom    T    C        0      0        2 
   7   chr7_96330454     HCab    T    C        0      0        2 
   7   chr7_96330454     HPrz    T    C        0      0        2 
   7   chr7_96330454     ZBoe    T    C        0      0        2 
   7   chr7_96330454     ZGre    T    C        0      0        2 
   7   chr7_96330454     ZHar    T    C        0      0        2 
   7   chr7_96330454   Sample    T    C        0      0        2 
   7   chr7_96330573     AAsi    C    G        0      0        2 
   7   chr7_96330573     AKia    C    G        0      0        2 
   7   chr7_96330573     AOna    C    G        0      0        2 
   7   chr7_96330573     ASom    C    G        0      0        2 
   7   chr7_96330573     HCab    C    G        0      0        2 
   7   chr7_96330573     HPrz    C    G        0      0        2 
   7   chr7_96330573     ZBoe    C    G      0.5      1        2 
   7   chr7_96330573     ZGre    C    G        0      0        2 
   7   chr7_96330573     ZHar    C    G        0      0        2 
   7   chr7_96330573   Sample    C    G        0      0        2 
   7   chr7_96332767     AAsi    G    C        0      0        2 
   7   chr7_96332767     AKia    G    C        0      0        2 
   7   chr7_96332767     AOna    G    C        0      0        2 
   7   chr7_96332767     ASom    G    C        0      0        2 
   7   chr7_96332767     HCab    G    C        0      0        2 
   7   chr7_96332767     HPrz    G    C      0.5      1        2 
   7   chr7_96332767     ZBoe    G    C        0      0        2 
   7   chr7_96332767     ZGre    G    C        0      0        2 
   7   chr7_96332767     ZHar    G    C        0      0        2 
   7   chr7_96332767   Sample    G    C        0      0        2 
   7   chr7_96333971     AAsi    A    G        0      0        2 
   7   chr7_96333971     AKia    A    G      0.5      1        2 
   7   chr7_96333971     AOna    A    G        0      0        2 
   7   chr7_96333971     ASom    A    G        0      0        2 
   7   chr7_96333971     HCab    A    G        0      0        2 
   7   chr7_96333971     HPrz    A    G        0      0        2 
   7   chr7_96333971     ZBoe    A    G        0      0        2 
   7   chr7_96333971     ZGre    A    G        0      0        2 
   7   chr7_96333971     ZHar    A    G        0      0        2 
   7   chr7_96333971   Sample    A    G        0      0        2 
   7   chr7_96334027     AAsi    T    C        0      0        2 
   7   chr7_96334027     AKia    T    C        0      0        2 
   7   chr7_96334027     AOna    T    C        0      0        2 
   7   chr7_96334027     ASom    T    C        0      0        2 
   7   chr7_96334027     HCab    T    C        1      2        2 
   7   chr7_96334027     HPrz    T    C        1      2        2 
   7   chr7_96334027     ZBoe    T    C        0      0        2 
   7   chr7_96334027     ZGre    T    C        0      0        2 
   7   chr7_96334027     ZHar    T    C        0      0        2 
   7   chr7_96334027   Sample    T    C        0      0        2 
   7   chr7_96336652     AAsi    T    C        0      0        2 
   7   chr7_96336652     AKia    T    C        0      0        2 
   7   chr7_96336652     AOna    T    C        0      0        2 
   7   chr7_96336652     ASom    T    C        0      0        2 
   7   chr7_96336652     HCab    T    C        0      0        2 
   7   chr7_96336652     HPrz    T    C      0.5      1        2 
   7   chr7_96336652     ZBoe    T    C        0      0        2 
   7   chr7_96336652     ZGre    T    C        0      0        2 
   7   chr7_96336652     ZHar    T    C        0      0        2 
   7   chr7_96336652   Sample    T    C        0      0        2 
   7   chr7_96344478     AAsi    A    T        0      0        2 
   7   chr7_96344478     AKia    A    T        0      0        2 
   7   chr7_96344478     AOna    A    T      0.5      1        2 
   7   chr7_96344478     ASom    A    T        0      0        2 
   7   chr7_96344478     HCab    A    T        0      0        2 
   7   chr7_96344478     HPrz    A    T        0      0        2 
   7   chr7_96344478     ZBoe    A    T        0      0        2 
   7   chr7_96344478     ZGre    A    T        0      0        2 
   7   chr7_96344478     ZHar    A    T        0      0        2 
   7   chr7_96344478   Sample    A    T        0      0        2 
   7   chr7_96350464     AAsi    C    A        0      0        2 
   7   chr7_96350464     AKia    C    A        0      0        2 
   7   chr7_96350464     AOna    C    A        0      0        2 
   7   chr7_96350464     ASom    C    A        0      0        2 
   7   chr7_96350464     HCab    C    A        1      2        2 
   7   chr7_96350464     HPrz    C    A        1      2        2 
   7   chr7_96350464     ZBoe    C    A        0      0        2 
   7   chr7_96350464     ZGre    C    A        0      0        2 
   7   chr7_96350464     ZHar    C    A        0      0        2 
   7   chr7_96350464   Sample    C    A        0      0        2 
   7   chr7_96353440     AAsi    A    C        0      0        2 
   7   chr7_96353440     AKia    A    C        0      0        2 
   7   chr7_96353440     AOna    A    C        0      0        2 
   7   chr7_96353440     ASom    A    C        0      0        2 
   7   chr7_96353440     HCab    A    C        1      2        2 
   7   chr7_96353440     HPrz    A    C        0      0        2 
   7   chr7_96353440     ZBoe    A    C        0      0        2 
   7   chr7_96353440     ZGre    A    C        0      0        2 
   7   chr7_96353440     ZHar    A    C        0      0        2 
   7   chr7_96353440   Sample    A    C        0      0        2 
   7   chr7_96360098     AAsi    C    A        0      0        2 
   7   chr7_96360098     AKia    C    A        0      0        2 
   7   chr7_96360098     AOna    C    A        0      0        2 
   7   chr7_96360098     ASom    C    A        0      0        2 
   7   chr7_96360098     HCab    C    A        0      0        2 
   7   chr7_96360098     HPrz    C    A        0      0        2 
   7   chr7_96360098     ZBoe    C    A      0.5      1        2 
   7   chr7_96360098     ZGre    C    A        0      0        2 
   7   chr7_96360098     ZHar    C    A        0      0        2 
   7   chr7_96360098   Sample    C    A        0      0        2 
   7   chr7_96364172     AAsi    A    G        0      0        2 
   7   chr7_96364172     AKia    A    G        0      0        2 
   7   chr7_96364172     AOna    A    G        0      0        2 
   7   chr7_96364172     ASom    A    G        0      0        2 
   7   chr7_96364172     HCab    A    G        0      0        2 
   7   chr7_96364172     HPrz    A    G        0      0        2 
   7   chr7_96364172     ZBoe    A    G      0.5      1        2 
   7   chr7_96364172     ZGre    A    G        0      0        2 
   7   chr7_96364172     ZHar    A    G        0      0        2 
   7   chr7_96364172   Sample    A    G        0      0        2 
   7   chr7_96370305     AAsi    T    C        0      0        2 
   7   chr7_96370305     AKia    T    C        0      0        2 
   7   chr7_96370305     AOna    T    C        0      0        2 
   7   chr7_96370305     ASom    T    C        0      0        2 
   7   chr7_96370305     HCab    T    C        0      0        2 
   7   chr7_96370305     HPrz    T    C        0      0        2 
   7   chr7_96370305     ZBoe    T    C        0      0        2 
   7   chr7_96370305     ZGre    T    C        0      0        2 
   7   chr7_96370305     ZHar    T    C        1      2        2 
   7   chr7_96370305   Sample    T    C        0      0        2 
   7   chr7_96372609     AAsi    G    A        0      0        2 
   7   chr7_96372609     AKia    G    A        0      0        2 
   7   chr7_96372609     AOna    G    A        0      0        2 
   7   chr7_96372609     ASom    G    A        0      0        2 
   7   chr7_96372609     HCab    G    A        1      2        2 
   7   chr7_96372609     HPrz    G    A      0.5      1        2 
   7   chr7_96372609     ZBoe    G    A        0      0        2 
   7   chr7_96372609     ZGre    G    A        0      0        2 
   7   chr7_96372609     ZHar    G    A        0      0        2 
   7   chr7_96372609   Sample    G    A        0      0        2 
   7   chr7_96374247     AAsi    T    C        0      0        2 
   7   chr7_96374247     AKia    T    C        0      0        2 
   7   chr7_96374247     AOna    T    C        0      0        2 
   7   chr7_96374247     ASom    T    C        0      0        2 
   7   chr7_96374247     HCab    T    C        0      0        2 
   7   chr7_96374247     HPrz    T    C        0      0        2 
   7   chr7_96374247     ZBoe    T    C      0.5      1        2 
   7   chr7_96374247     ZGre    T    C        0      0        2 
   7   chr7_96374247     ZHar    T    C        0      0        2 
   7   chr7_96374247   Sample    T    C        0      0        2 
   7   chr7_96375119     AAsi    G    A        1      2        2 
   7   chr7_96375119     AKia    G    A        0      0        2 
   7   chr7_96375119     AOna    G    A        0      0        2 
   7   chr7_96375119     ASom    G    A        1      2        2 
   7   chr7_96375119     HCab    G    A        0      0        2 
   7   chr7_96375119     HPrz    G    A        0      0        2 
   7   chr7_96375119     ZBoe    G    A        0      0        2 
   7   chr7_96375119     ZGre    G    A        0      0        2 
   7   chr7_96375119     ZHar    G    A        0      0        2 
   7   chr7_96375119   Sample    G    A        1      2        2 
   7   chr7_96375130     AAsi    A    G        0      0        2 
   7   chr7_96375130     AKia    A    G        0      0        2 
   7   chr7_96375130     AOna    A    G      0.5      1        2 
   7   chr7_96375130     ASom    A    G        0      0        2 
   7   chr7_96375130     HCab    A    G        0      0        2 
   7   chr7_96375130     HPrz    A    G        0      0        2 
   7   chr7_96375130     ZBoe    A    G        0      0        2 
   7   chr7_96375130     ZGre    A    G        0      0        2 
   7   chr7_96375130     ZHar    A    G        0      0        2 
   7   chr7_96375130   Sample    A    G        0      0        2 
   7   chr7_96377786     AAsi    G    A        0      0        2 
   7   chr7_96377786     AKia    G    A        0      0        2 
   7   chr7_96377786     AOna    G    A        0      0        2 
   7   chr7_96377786     ASom    G    A        0      0        2 
   7   chr7_96377786     HCab    G    A        1      2        2 
   7   chr7_96377786     HPrz    G    A        1      2        2 
   7   chr7_96377786     ZBoe    G    A        0      0        2 
   7   chr7_96377786     ZGre    G    A        0      0        2 
   7   chr7_96377786     ZHar    G    A        0      0        2 
   7   chr7_96377786   Sample    G    A        0      0        2 
   7   chr7_96381614     AAsi    C    T        0      0        2 
   7   chr7_96381614     AKia    C    T        0      0        2 
   7   chr7_96381614     AOna    C    T        0      0        2 
   7   chr7_96381614     ASom    C    T        0      0        2 
   7   chr7_96381614     HCab    C    T        1      2        2 
   7   chr7_96381614     HPrz    C    T        1      2        2 
   7   chr7_96381614     ZBoe    C    T        0      0        2 
   7   chr7_96381614     ZGre    C    T        0      0        2 
   7   chr7_96381614     ZHar    C    T        0      0        2 
   7   chr7_96381614   Sample    C    T        0      0        2 
   7   chr7_96381696     AAsi    C    T        0      0        2 
   7   chr7_96381696     AKia    C    T        0      0        2 
   7   chr7_96381696     AOna    C    T        0      0        2 
   7   chr7_96381696     ASom    C    T        0      0        2 
   7   chr7_96381696     HCab    C    T        1      2        2 
   7   chr7_96381696     HPrz    C    T        1      2        2 
   7   chr7_96381696     ZBoe    C    T        0      0        2 
   7   chr7_96381696     ZGre    C    T        0      0        2 
   7   chr7_96381696     ZHar    C    T        0      0        2 
   7   chr7_96381696   Sample    C    T        0      0        2 
   7   chr7_96383415     AAsi    A    G        0      0        2 
   7   chr7_96383415     AKia    A    G        1      2        2 
   7   chr7_96383415     AOna    A    G        0      0        2 
   7   chr7_96383415     ASom    A    G        0      0        2 
   7   chr7_96383415     HCab    A    G        0      0        2 
   7   chr7_96383415     HPrz    A    G        0      0        2 
   7   chr7_96383415     ZBoe    A    G        0      0        2 
   7   chr7_96383415     ZGre    A    G        0      0        2 
   7   chr7_96383415     ZHar    A    G        0      0        2 
   7   chr7_96383415   Sample    A    G        0      0        2 
   7   chr7_96385477     AAsi    T    C        0      0        2 
   7   chr7_96385477     AKia    T    C        0      0        2 
   7   chr7_96385477     AOna    T    C        0      0        2 
   7   chr7_96385477     ASom    T    C        0      0        2 
   7   chr7_96385477     HCab    T    C        0      0        2 
   7   chr7_96385477     HPrz    T    C        0      0        2 
   7   chr7_96385477     ZBoe    T    C        0      0        2 
   7   chr7_96385477     ZGre    T    C        1      2        2 
   7   chr7_96385477     ZHar    T    C        0      0        2 
   7   chr7_96385477   Sample    T    C        0      0        2 
   7   chr7_96397511     AAsi    A    C        0      0        2 
   7   chr7_96397511     AKia    A    C        0      0        2 
   7   chr7_96397511     AOna    A    C        0      0        2 
   7   chr7_96397511     ASom    A    C        0      0        2 
   7   chr7_96397511     HCab    A    C        1      2        2 
   7   chr7_96397511     HPrz    A    C        1      2        2 
   7   chr7_96397511     ZBoe    A    C        0      0        2 
   7   chr7_96397511     ZGre    A    C        0      0        2 
   7   chr7_96397511     ZHar    A    C        0      0        2 
   7   chr7_96397511   Sample    A    C        0      0        2 
   7   chr7_96399902     AAsi    A    G        0      0        2 
   7   chr7_96399902     AKia    A    G        0      0        2 
   7   chr7_96399902     AOna    A    G        0      0        2 
   7   chr7_96399902     ASom    A    G        0      0        2 
   7   chr7_96399902     HCab    A    G        0      0        2 
   7   chr7_96399902     HPrz    A    G        0      0        2 
   7   chr7_96399902     ZBoe    A    G      0.5      1        2 
   7   chr7_96399902     ZGre    A    G        1      2        2 
   7   chr7_96399902     ZHar    A    G        1      2        2 
   7   chr7_96399902   Sample    A    G        0      0        2 
   7   chr7_96402885     AAsi    T    A        0      0        2 
   7   chr7_96402885     AKia    T    A        0      0        2 
   7   chr7_96402885     AOna    T    A        0      0        2 
   7   chr7_96402885     ASom    T    A        0      0        2 
   7   chr7_96402885     HCab    T    A        0      0        2 
   7   chr7_96402885     HPrz    T    A        0      0        2 
   7   chr7_96402885     ZBoe    T    A        0      0        2 
   7   chr7_96402885     ZGre    T    A        1      2        2 
   7   chr7_96402885     ZHar    T    A        0      0        2 
   7   chr7_96402885   Sample    T    A        0      0        2 
   7   chr7_96405050     AAsi    C    A        0      0        2 
   7   chr7_96405050     AKia    C    A        0      0        2 
   7   chr7_96405050     AOna    C    A        0      0        2 
   7   chr7_96405050     ASom    C    A        0      0        2 
   7   chr7_96405050     HCab    C    A        0      0        2 
   7   chr7_96405050     HPrz    C    A        0      0        2 
   7   chr7_96405050     ZBoe    C    A        0      0        2 
   7   chr7_96405050     ZGre    C    A        0      0        2 
   7   chr7_96405050     ZHar    C    A      0.5      1        2 
   7   chr7_96405050   Sample    C    A        0      0        2 
   7   chr7_96412877     AAsi    A    G        0      0        2 
   7   chr7_96412877     AKia    A    G        0      0        2 
   7   chr7_96412877     AOna    A    G        0      0        2 
   7   chr7_96412877     ASom    A    G        0      0        2 
   7   chr7_96412877     HCab    A    G        0      0        2 
   7   chr7_96412877     HPrz    A    G        0      0        2 
   7   chr7_96412877     ZBoe    A    G      0.5      1        2 
   7   chr7_96412877     ZGre    A    G        0      0        2 
   7   chr7_96412877     ZHar    A    G        0      0        2 
   7   chr7_96412877   Sample    A    G        0      0        2 
   7   chr7_96413912     AAsi    T    C        0      0        2 
   7   chr7_96413912     AKia    T    C        0      0        2 
   7   chr7_96413912     AOna    T    C      0.5      1        2 
   7   chr7_96413912     ASom    T    C        0      0        2 
   7   chr7_96413912     HCab    T    C        0      0        2 
   7   chr7_96413912     HPrz    T    C        0      0        2 
   7   chr7_96413912     ZBoe    T    C        0      0        2 
   7   chr7_96413912     ZGre    T    C        0      0        2 
   7   chr7_96413912     ZHar    T    C        0      0        2 
   7   chr7_96413912   Sample    T    C        0      0        2 
   7   chr7_96416779     AAsi    G    A        0      0        2 
   7   chr7_96416779     AKia    G    A        0      0        2 
   7   chr7_96416779     AOna    G    A      0.5      1        2 
   7   chr7_96416779     ASom    G    A        0      0        2 
   7   chr7_96416779     HCab    G    A        0      0        2 
   7   chr7_96416779     HPrz    G    A        0      0        2 
   7   chr7_96416779     ZBoe    G    A        0      0        2 
   7   chr7_96416779     ZGre    G    A        0      0        2 
   7   chr7_96416779     ZHar    G    A        0      0        2 
   7   chr7_96416779   Sample    G    A        0      0        2 
   7   chr7_96426159     AAsi    T    C        0      0        2 
   7   chr7_96426159     AKia    T    C        0      0        2 
   7   chr7_96426159     AOna    T    C        0      0        2 
   7   chr7_96426159     ASom    T    C        0      0        2 
   7   chr7_96426159     HCab    T    C        0      0        2 
   7   chr7_96426159     HPrz    T    C        0      0        2 
   7   chr7_96426159     ZBoe    T    C      0.5      1        2 
   7   chr7_96426159     ZGre    T    C        0      0        2 
   7   chr7_96426159     ZHar    T    C        0      0        2 
   7   chr7_96426159   Sample    T    C        0      0        2 
   7   chr7_96430154     AAsi    G    A        0      0        2 
   7   chr7_96430154     AKia    G    A        1      2        2 
   7   chr7_96430154     AOna    G    A        0      0        2 
   7   chr7_96430154     ASom    G    A        0      0        2 
   7   chr7_96430154     HCab    G    A        0      0        2 
   7   chr7_96430154     HPrz    G    A        0      0        2 
   7   chr7_96430154     ZBoe    G    A        0      0        2 
   7   chr7_96430154     ZGre    G    A        0      0        2 
   7   chr7_96430154     ZHar    G    A        0      0        2 
   7   chr7_96430154   Sample    G    A        0      0        2 
   7   chr7_96443233     AAsi    C    T        0      0        2 
   7   chr7_96443233     AKia    C    T      0.5      1        2 
   7   chr7_96443233     AOna    C    T        0      0        2 
   7   chr7_96443233     ASom    C    T        0      0        2 
   7   chr7_96443233     HCab    C    T        0      0        2 
   7   chr7_96443233     HPrz    C    T        0      0        2 
   7   chr7_96443233     ZBoe    C    T        0      0        2 
   7   chr7_96443233     ZGre    C    T        0      0        2 
   7   chr7_96443233     ZHar    C    T        0      0        2 
   7   chr7_96443233   Sample    C    T        0      0        2 
   7   chr7_96443362     AAsi    A    G        1      2        2 
   7   chr7_96443362     AKia    A    G        0      0        2 
   7   chr7_96443362     AOna    A    G        0      0        2 
   7   chr7_96443362     ASom    A    G        1      2        2 
   7   chr7_96443362     HCab    A    G        0      0        2 
   7   chr7_96443362     HPrz    A    G        0      0        2 
   7   chr7_96443362     ZBoe    A    G        0      0        2 
   7   chr7_96443362     ZGre    A    G        0      0        2 
   7   chr7_96443362     ZHar    A    G        0      0        2 
   7   chr7_96443362   Sample    A    G        1      2        2 
   7   chr7_96443719     AAsi    T    C        0      0        2 
   7   chr7_96443719     AKia    T    C        0      0        2 
   7   chr7_96443719     AOna    T    C        0      0        2 
   7   chr7_96443719     ASom    T    C        0      0        2 
   7   chr7_96443719     HCab    T    C        0      0        2 
   7   chr7_96443719     HPrz    T    C        0      0        2 
   7   chr7_96443719     ZBoe    T    C        1      2        2 
   7   chr7_96443719     ZGre    T    C        1      2        2 
   7   chr7_96443719     ZHar    T    C        1      2        2 
   7   chr7_96443719   Sample    T    C        0      0        2 
   7   chr7_96444174     AAsi    C    T        0      0        2 
   7   chr7_96444174     AKia    C    T        0      0        2 
   7   chr7_96444174     AOna    C    T        0      0        2 
   7   chr7_96444174     ASom    C    T        0      0        2 
   7   chr7_96444174     HCab    C    T        1      2        2 
   7   chr7_96444174     HPrz    C    T        1      2        2 
   7   chr7_96444174     ZBoe    C    T        0      0        2 
   7   chr7_96444174     ZGre    C    T        0      0        2 
   7   chr7_96444174     ZHar    C    T        0      0        2 
   7   chr7_96444174   Sample    C    T        0      0        2 
   7   chr7_96449198     AAsi    T    C        0      0        2 
   7   chr7_96449198     AKia    T    C        1      2        2 
   7   chr7_96449198     AOna    T    C        0      0        2 
   7   chr7_96449198     ASom    T    C        0      0        2 
   7   chr7_96449198     HCab    T    C        0      0        2 
   7   chr7_96449198     HPrz    T    C        0      0        2 
   7   chr7_96449198     ZBoe    T    C        1      2        2 
   7   chr7_96449198     ZGre    T    C        1      2        2 
   7   chr7_96449198     ZHar    T    C        1      2        2 
   7   chr7_96449198   Sample    T    C        0      0        2 
   7   chr7_96452794     AAsi    C    A        0      0        2 
   7   chr7_96452794     AKia    C    A        0      0        2 
   7   chr7_96452794     AOna    C    A        0      0        2 
   7   chr7_96452794     ASom    C    A        0      0        2 
   7   chr7_96452794     HCab    C    A        0      0        2 
   7   chr7_96452794     HPrz    C    A        0      0        2 
   7   chr7_96452794     ZBoe    C    A        0      0        2 
   7   chr7_96452794     ZGre    C    A        1      2        2 
   7   chr7_96452794     ZHar    C    A        0      0        2 
   7   chr7_96452794   Sample    C    A        0      0        2 
   7   chr7_96454288     AAsi    A    G        0      0        2 
   7   chr7_96454288     AKia    A    G        0      0        2 
   7   chr7_96454288     AOna    A    G        0      0        2 
   7   chr7_96454288     ASom    A    G        0      0        2 
   7   chr7_96454288     HCab    A    G        1      2        2 
   7   chr7_96454288     HPrz    A    G        1      2        2 
   7   chr7_96454288     ZBoe    A    G        0      0        2 
   7   chr7_96454288     ZGre    A    G        0      0        2 
   7   chr7_96454288     ZHar    A    G        0      0        2 
   7   chr7_96454288   Sample    A    G        0      0        2 
   7   chr7_96456472     AAsi    G    T        0      0        2 
   7   chr7_96456472     AKia    G    T        0      0        2 
   7   chr7_96456472     AOna    G    T        0      0        2 
   7   chr7_96456472     ASom    G    T        0      0        2 
   7   chr7_96456472     HCab    G    T        0      0        2 
   7   chr7_96456472     HPrz    G    T        0      0        2 
   7   chr7_96456472     ZBoe    G    T        0      0        2 
   7   chr7_96456472     ZGre    G    T        0      0        2 
   7   chr7_96456472     ZHar    G    T        1      2        2 
   7   chr7_96456472   Sample    G    T        0      0        2 
   7   chr7_96457758     AAsi    T    G        1      2        2 
   7   chr7_96457758     AKia    T    G        0      0        2 
   7   chr7_96457758     AOna    T    G        0      0        2 
   7   chr7_96457758     ASom    T    G        1      2        2 
   7   chr7_96457758     HCab    T    G        0      0        2 
   7   chr7_96457758     HPrz    T    G        0      0        2 
   7   chr7_96457758     ZBoe    T    G        0      0        2 
   7   chr7_96457758     ZGre    T    G        0      0        2 
   7   chr7_96457758     ZHar    T    G        0      0        2 
   7   chr7_96457758   Sample    T    G        1      2        2 
   7   chr7_96457860     AAsi    T    C        0      0        2 
   7   chr7_96457860     AKia    T    C        0      0        2 
   7   chr7_96457860     AOna    T    C        0      0        2 
   7   chr7_96457860     ASom    T    C        0      0        2 
   7   chr7_96457860     HCab    T    C        0      0        2 
   7   chr7_96457860     HPrz    T    C        0      0        2 
   7   chr7_96457860     ZBoe    T    C        0      0        2 
   7   chr7_96457860     ZGre    T    C        1      2        2 
   7   chr7_96457860     ZHar    T    C        0      0        2 
   7   chr7_96457860   Sample    T    C        0      0        2 
   7   chr7_96460937     AAsi    G    A        0      0        2 
   7   chr7_96460937     AKia    G    A        0      0        2 
   7   chr7_96460937     AOna    G    A        0      0        2 
   7   chr7_96460937     ASom    G    A        0      0        2 
   7   chr7_96460937     HCab    G    A        0      0        2 
   7   chr7_96460937     HPrz    G    A        0      0        2 
   7   chr7_96460937     ZBoe    G    A        0      0        2 
   7   chr7_96460937     ZGre    G    A        1      2        2 
   7   chr7_96460937     ZHar    G    A        0      0        2 
   7   chr7_96460937   Sample    G    A        0      0        2 
   7   chr7_96462391     AAsi    T    C        0      0        2 
   7   chr7_96462391     AKia    T    C        0      0        2 
   7   chr7_96462391     AOna    T    C      0.5      1        2 
   7   chr7_96462391     ASom    T    C        0      0        2 
   7   chr7_96462391     HCab    T    C        0      0        2 
   7   chr7_96462391     HPrz    T    C        0      0        2 
   7   chr7_96462391     ZBoe    T    C        0      0        2 
   7   chr7_96462391     ZGre    T    C        0      0        2 
   7   chr7_96462391     ZHar    T    C        0      0        2 
   7   chr7_96462391   Sample    T    C        0      0        2 
   7   chr7_96464946     AAsi    C    T        0      0        2 
   7   chr7_96464946     AKia    C    T        0      0        2 
   7   chr7_96464946     AOna    C    T        0      0        2 
   7   chr7_96464946     ASom    C    T        0      0        2 
   7   chr7_96464946     HCab    C    T        1      2        2 
   7   chr7_96464946     HPrz    C    T        1      2        2 
   7   chr7_96464946     ZBoe    C    T        0      0        2 
   7   chr7_96464946     ZGre    C    T        0      0        2 
   7   chr7_96464946     ZHar    C    T        0      0        2 
   7   chr7_96464946   Sample    C    T        0      0        2 
   7   chr7_96468486     AAsi    C    T        0      0        2 
   7   chr7_96468486     AKia    C    T        0      0        2 
   7   chr7_96468486     AOna    C    T        0      0        2 
   7   chr7_96468486     ASom    C    T        0      0        2 
   7   chr7_96468486     HCab    C    T        1      2        2 
   7   chr7_96468486     HPrz    C    T        1      2        2 
   7   chr7_96468486     ZBoe    C    T        0      0        2 
   7   chr7_96468486     ZGre    C    T        0      0        2 
   7   chr7_96468486     ZHar    C    T        0      0        2 
   7   chr7_96468486   Sample    C    T        0      0        2 
   7   chr7_96469435     AAsi    T    C        0      0        2 
   7   chr7_96469435     AKia    T    C        0      0        2 
   7   chr7_96469435     AOna    T    C        0      0        2 
   7   chr7_96469435     ASom    T    C        0      0        2 
   7   chr7_96469435     HCab    T    C        1      2        2 
   7   chr7_96469435     HPrz    T    C        1      2        2 
   7   chr7_96469435     ZBoe    T    C        0      0        2 
   7   chr7_96469435     ZGre    T    C        0      0        2 
   7   chr7_96469435     ZHar    T    C        0      0        2 
   7   chr7_96469435   Sample    T    C        0      0        2 
   7   chr7_96475138     AAsi    G    T        0      0        2 
   7   chr7_96475138     AKia    G    T        0      0        2 
   7   chr7_96475138     AOna    G    T        0      0        2 
   7   chr7_96475138     ASom    G    T        0      0        2 
   7   chr7_96475138     HCab    G    T        0      0        2 
   7   chr7_96475138     HPrz    G    T        0      0        2 
   7   chr7_96475138     ZBoe    G    T      0.5      1        2 
   7   chr7_96475138     ZGre    G    T        0      0        2 
   7   chr7_96475138     ZHar    G    T        0      0        2 
   7   chr7_96475138   Sample    G    T        0      0        2 
   7   chr7_96476535     AAsi    A    G        0      0        2 
   7   chr7_96476535     AKia    A    G        1      2        2 
   7   chr7_96476535     AOna    A    G        0      0        2 
   7   chr7_96476535     ASom    A    G        0      0        2 
   7   chr7_96476535     HCab    A    G        0      0        2 
   7   chr7_96476535     HPrz    A    G        0      0        2 
   7   chr7_96476535     ZBoe    A    G        0      0        2 
   7   chr7_96476535     ZGre    A    G        0      0        2 
   7   chr7_96476535     ZHar    A    G        0      0        2 
   7   chr7_96476535   Sample    A    G        0      0        2 
   7   chr7_96476580     AAsi    A    T        0      0        2 
   7   chr7_96476580     AKia    A    T        0      0        2 
   7   chr7_96476580     AOna    A    T        0      0        2 
   7   chr7_96476580     ASom    A    T        1      2        2 
   7   chr7_96476580     HCab    A    T        0      0        2 
   7   chr7_96476580     HPrz    A    T        0      0        2 
   7   chr7_96476580     ZBoe    A    T        0      0        2 
   7   chr7_96476580     ZGre    A    T        0      0        2 
   7   chr7_96476580     ZHar    A    T        0      0        2 
   7   chr7_96476580   Sample    A    T        0      0        2 
   7   chr7_96480960     AAsi    A    G        0      0        2 
   7   chr7_96480960     AKia    A    G        0      0        2 
   7   chr7_96480960     AOna    A    G        0      0        2 
   7   chr7_96480960     ASom    A    G        0      0        2 
   7   chr7_96480960     HCab    A    G        0      0        2 
   7   chr7_96480960     HPrz    A    G        0      0        2 
   7   chr7_96480960     ZBoe    A    G      0.5      1        2 
   7   chr7_96480960     ZGre    A    G        0      0        2 
   7   chr7_96480960     ZHar    A    G        0      0        2 
   7   chr7_96480960   Sample    A    G        0      0        2 
   7   chr7_96481156     AAsi    C    T        0      0        2 
   7   chr7_96481156     AKia    C    T        0      0        2 
   7   chr7_96481156     AOna    C    T        0      0        2 
   7   chr7_96481156     ASom    C    T        0      0        2 
   7   chr7_96481156     HCab    C    T        1      2        2 
   7   chr7_96481156     HPrz    C    T        1      2        2 
   7   chr7_96481156     ZBoe    C    T        0      0        2 
   7   chr7_96481156     ZGre    C    T        0      0        2 
   7   chr7_96481156     ZHar    C    T        0      0        2 
   7   chr7_96481156   Sample    C    T        0      0        2 
   7   chr7_96487413     AAsi    A    G        1      2        2 
   7   chr7_96487413     AKia    A    G        0      0        2 
   7   chr7_96487413     AOna    A    G        0      0        2 
   7   chr7_96487413     ASom    A    G        1      2        2 
   7   chr7_96487413     HCab    A    G        0      0        2 
   7   chr7_96487413     HPrz    A    G        0      0        2 
   7   chr7_96487413     ZBoe    A    G        0      0        2 
   7   chr7_96487413     ZGre    A    G        0      0        2 
   7   chr7_96487413     ZHar    A    G        0      0        2 
   7   chr7_96487413   Sample    A    G        1      2        2 
   7   chr7_96488006     AAsi    A    T        0      0        2 
   7   chr7_96488006     AKia    A    T        0      0        2 
   7   chr7_96488006     AOna    A    T        0      0        2 
   7   chr7_96488006     ASom    A    T        0      0        2 
   7   chr7_96488006     HCab    A    T        1      2        2 
   7   chr7_96488006     HPrz    A    T        1      2        2 
   7   chr7_96488006     ZBoe    A    T        0      0        2 
   7   chr7_96488006     ZGre    A    T        0      0        2 
   7   chr7_96488006     ZHar    A    T        0      0        2 
   7   chr7_96488006   Sample    A    T        0      0        2 
   7   chr7_96488587     AAsi    C    T        0      0        2 
   7   chr7_96488587     AKia    C    T        0      0        2 
   7   chr7_96488587     AOna    C    T        0      0        2 
   7   chr7_96488587     ASom    C    T        0      0        2 
   7   chr7_96488587     HCab    C    T        0      0        2 
   7   chr7_96488587     HPrz    C    T        0      0        2 
   7   chr7_96488587     ZBoe    C    T      0.5      1        2 
   7   chr7_96488587     ZGre    C    T        0      0        2 
   7   chr7_96488587     ZHar    C    T        0      0        2 
   7   chr7_96488587   Sample    C    T        0      0        2 
   7   chr7_96503923     AAsi    C    G        0      0        2 
   7   chr7_96503923     AKia    C    G        0      0        2 
   7   chr7_96503923     AOna    C    G      0.5      1        2 
   7   chr7_96503923     ASom    C    G        0      0        2 
   7   chr7_96503923     HCab    C    G        0      0        2 
   7   chr7_96503923     HPrz    C    G        0      0        2 
   7   chr7_96503923     ZBoe    C    G        0      0        2 
   7   chr7_96503923     ZGre    C    G        0      0        2 
   7   chr7_96503923     ZHar    C    G        0      0        2 
   7   chr7_96503923   Sample    C    G        0      0        2 
   7   chr7_96508189     AAsi    C    G        0      0        2 
   7   chr7_96508189     AKia    C    G        0      0        2 
   7   chr7_96508189     AOna    C    G        0      0        2 
   7   chr7_96508189     ASom    C    G        0      0        2 
   7   chr7_96508189     HCab    C    G      0.5      1        2 
   7   chr7_96508189     HPrz    C    G      0.5      1        2 
   7   chr7_96508189     ZBoe    C    G        0      0        2 
   7   chr7_96508189     ZGre    C    G        0      0        2 
   7   chr7_96508189     ZHar    C    G        0      0        2 
   7   chr7_96508189   Sample    C    G        0      0        2 
   7   chr7_96513822     AAsi    C    T        0      0        2 
   7   chr7_96513822     AKia    C    T        0      0        2 
   7   chr7_96513822     AOna    C    T        0      0        2 
   7   chr7_96513822     ASom    C    T        0      0        2 
   7   chr7_96513822     HCab    C    T        1      2        2 
   7   chr7_96513822     HPrz    C    T        1      2        2 
   7   chr7_96513822     ZBoe    C    T        0      0        2 
   7   chr7_96513822     ZGre    C    T        0      0        2 
   7   chr7_96513822     ZHar    C    T        0      0        2 
   7   chr7_96513822   Sample    C    T        0      0        2 
   7   chr7_96518910     AAsi    T    C        0      0        2 
   7   chr7_96518910     AKia    T    C        0      0        2 
   7   chr7_96518910     AOna    T    C        0      0        2 
   7   chr7_96518910     ASom    T    C        0      0        2 
   7   chr7_96518910     HCab    T    C        1      2        2 
   7   chr7_96518910     HPrz    T    C        1      2        2 
   7   chr7_96518910     ZBoe    T    C        0      0        2 
   7   chr7_96518910     ZGre    T    C        0      0        2 
   7   chr7_96518910     ZHar    T    C        0      0        2 
   7   chr7_96518910   Sample    T    C        0      0        2 
   7   chr7_96530529     AAsi    A    T        0      0        2 
   7   chr7_96530529     AKia    A    T        0      0        2 
   7   chr7_96530529     AOna    A    T        0      0        2 
   7   chr7_96530529     ASom    A    T        0      0        2 
   7   chr7_96530529     HCab    A    T        1      2        2 
   7   chr7_96530529     HPrz    A    T      0.5      1        2 
   7   chr7_96530529     ZBoe    A    T        0      0        2 
   7   chr7_96530529     ZGre    A    T        0      0        2 
   7   chr7_96530529     ZHar    A    T        0      0        2 
   7   chr7_96530529   Sample    A    T        0      0        2 
   7   chr7_96542227     AAsi    T    C        0      0        2 
   7   chr7_96542227     AKia    T    C        0      0        2 
   7   chr7_96542227     AOna    T    C        0      0        2 
   7   chr7_96542227     ASom    T    C        0      0        2 
   7   chr7_96542227     HCab    T    C        1      2        2 
   7   chr7_96542227     HPrz    T    C        1      2        2 
   7   chr7_96542227     ZBoe    T    C        0      0        2 
   7   chr7_96542227     ZGre    T    C        0      0        2 
   7   chr7_96542227     ZHar    T    C        0      0        2 
   7   chr7_96542227   Sample    T    C        0      0        2 
   7   chr7_96543359     AAsi    G    A        0      0        2 
   7   chr7_96543359     AKia    G    A      0.5      1        2 
   7   chr7_96543359     AOna    G    A        0      0        2 
   7   chr7_96543359     ASom    G    A        0      0        2 
   7   chr7_96543359     HCab    G    A        0      0        2 
   7   chr7_96543359     HPrz    G    A        0      0        2 
   7   chr7_96543359     ZBoe    G    A        0      0        2 
   7   chr7_96543359     ZGre    G    A        0      0        2 
   7   chr7_96543359     ZHar    G    A        0      0        2 
   7   chr7_96543359   Sample    G    A        0      0        2 
   7   chr7_96567711     AAsi    A    T        0      0        2 
   7   chr7_96567711     AKia    A    T        0      0        2 
   7   chr7_96567711     AOna    A    T        0      0        2 
   7   chr7_96567711     ASom    A    T        0      0        2 
   7   chr7_96567711     HCab    A    T        1      2        2 
   7   chr7_96567711     HPrz    A    T        1      2        2 
   7   chr7_96567711     ZBoe    A    T        0      0        2 
   7   chr7_96567711     ZGre    A    T        0      0        2 
   7   chr7_96567711     ZHar    A    T        0      0        2 
   7   chr7_96567711   Sample    A    T        0      0        2 
   7   chr7_96577494     AAsi    A    C        0      0        2 
   7   chr7_96577494     AKia    A    C        0      0        2 
   7   chr7_96577494     AOna    A    C        0      0        2 
   7   chr7_96577494     ASom    A    C        0      0        2 
   7   chr7_96577494     HCab    A    C        1      2        2 
   7   chr7_96577494     HPrz    A    C        1      2        2 
   7   chr7_96577494     ZBoe    A    C        0      0        2 
   7   chr7_96577494     ZGre    A    C        0      0        2 
   7   chr7_96577494     ZHar    A    C        0      0        2 
   7   chr7_96577494   Sample    A    C        0      0        2 
   7   chr7_96578054     AAsi    A    G        0      0        2 
   7   chr7_96578054     AKia    A    G        0      0        2 
   7   chr7_96578054     AOna    A    G        0      0        2 
   7   chr7_96578054     ASom    A    G        0      0        2 
   7   chr7_96578054     HCab    A    G        0      0        2 
   7   chr7_96578054     HPrz    A    G        0      0        2 
   7   chr7_96578054     ZBoe    A    G        0      0        2 
   7   chr7_96578054     ZGre    A    G        1      2        2 
   7   chr7_96578054     ZHar    A    G        0      0        2 
   7   chr7_96578054   Sample    A    G        0      0        2 
   7   chr7_96584691     AAsi    C    G        0      0        2 
   7   chr7_96584691     AKia    C    G        0      0        2 
   7   chr7_96584691     AOna    C    G        0      0        2 
   7   chr7_96584691     ASom    C    G        0      0        2 
   7   chr7_96584691     HCab    C    G        0      0        2 
   7   chr7_96584691     HPrz    C    G        0      0        2 
   7   chr7_96584691     ZBoe    C    G        0      0        2 
   7   chr7_96584691     ZGre    C    G        0      0        2 
   7   chr7_96584691     ZHar    C    G        1      2        2 
   7   chr7_96584691   Sample    C    G        0      0        2 
   7   chr7_96585612     AAsi    A    G        0      0        2 
   7   chr7_96585612     AKia    A    G        0      0        2 
   7   chr7_96585612     AOna    A    G        0      0        2 
   7   chr7_96585612     ASom    A    G        0      0        2 
   7   chr7_96585612     HCab    A    G        1      2        2 
   7   chr7_96585612     HPrz    A    G        1      2        2 
   7   chr7_96585612     ZBoe    A    G        0      0        2 
   7   chr7_96585612     ZGre    A    G        0      0        2 
   7   chr7_96585612     ZHar    A    G        0      0        2 
   7   chr7_96585612   Sample    A    G        0      0        2 
   7   chr7_96590803     AAsi    C    G        0      0        2 
   7   chr7_96590803     AKia    C    G        1      2        2 
   7   chr7_96590803     AOna    C    G      0.5      1        2 
   7   chr7_96590803     ASom    C    G        0      0        2 
   7   chr7_96590803     HCab    C    G        0      0        2 
   7   chr7_96590803     HPrz    C    G        0      0        2 
   7   chr7_96590803     ZBoe    C    G        0      0        2 
   7   chr7_96590803     ZGre    C    G        0      0        2 
   7   chr7_96590803     ZHar    C    G        0      0        2 
   7   chr7_96590803   Sample    C    G        0      0        2 
   7   chr7_96592315     AAsi    A    G        1      2        2 
   7   chr7_96592315     AKia    A    G        0      0        2 
   7   chr7_96592315     AOna    A    G        0      0        2 
   7   chr7_96592315     ASom    A    G        1      2        2 
   7   chr7_96592315     HCab    A    G        1      2        2 
   7   chr7_96592315     HPrz    A    G        1      2        2 
   7   chr7_96592315     ZBoe    A    G        0      0        2 
   7   chr7_96592315     ZGre    A    G        0      0        2 
   7   chr7_96592315     ZHar    A    G        0      0        2 
   7   chr7_96592315   Sample    A    G        1      2        2 
   7   chr7_96595473     AAsi    C    A        0      0        2 
   7   chr7_96595473     AKia    C    A        0      0        2 
   7   chr7_96595473     AOna    C    A        0      0        2 
   7   chr7_96595473     ASom    C    A        1      2        2 
   7   chr7_96595473     HCab    C    A        0      0        2 
   7   chr7_96595473     HPrz    C    A        0      0        2 
   7   chr7_96595473     ZBoe    C    A        0      0        2 
   7   chr7_96595473     ZGre    C    A        0      0        2 
   7   chr7_96595473     ZHar    C    A        0      0        2 
   7   chr7_96595473   Sample    C    A        0      0        2 
   7   chr7_96607311     AAsi    G    A        0      0        2 
   7   chr7_96607311     AKia    G    A        0      0        2 
   7   chr7_96607311     AOna    G    A        0      0        2 
   7   chr7_96607311     ASom    G    A        0      0        2 
   7   chr7_96607311     HCab    G    A        0      0        2 
   7   chr7_96607311     HPrz    G    A      0.5      1        2 
   7   chr7_96607311     ZBoe    G    A        0      0        2 
   7   chr7_96607311     ZGre    G    A        0      0        2 
   7   chr7_96607311     ZHar    G    A        0      0        2 
   7   chr7_96607311   Sample    G    A        0      0        2 
   7   chr7_96607666     AAsi    T    G        0      0        2 
   7   chr7_96607666     AKia    T    G        0      0        2 
   7   chr7_96607666     AOna    T    G        0      0        2 
   7   chr7_96607666     ASom    T    G        0      0        2 
   7   chr7_96607666     HCab    T    G        1      2        2 
   7   chr7_96607666     HPrz    T    G        1      2        2 
   7   chr7_96607666     ZBoe    T    G        0      0        2 
   7   chr7_96607666     ZGre    T    G        0      0        2 
   7   chr7_96607666     ZHar    T    G        0      0        2 
   7   chr7_96607666   Sample    T    G        0      0        2 
   7   chr7_96608782     AAsi    G    A        0      0        2 
   7   chr7_96608782     AKia    G    A        0      0        2 
   7   chr7_96608782     AOna    G    A      0.5      1        2 
   7   chr7_96608782     ASom    G    A        0      0        2 
   7   chr7_96608782     HCab    G    A        0      0        2 
   7   chr7_96608782     HPrz    G    A        0      0        2 
   7   chr7_96608782     ZBoe    G    A        0      0        2 
   7   chr7_96608782     ZGre    G    A        0      0        2 
   7   chr7_96608782     ZHar    G    A        0      0        2 
   7   chr7_96608782   Sample    G    A        0      0        2 
   7   chr7_96610343     AAsi    T    C        0      0        2 
   7   chr7_96610343     AKia    T    C        0      0        2 
   7   chr7_96610343     AOna    T    C        0      0        2 
   7   chr7_96610343     ASom    T    C        0      0        2 
   7   chr7_96610343     HCab    T    C        1      2        2 
   7   chr7_96610343     HPrz    T    C        1      2        2 
   7   chr7_96610343     ZBoe    T    C        0      0        2 
   7   chr7_96610343     ZGre    T    C        0      0        2 
   7   chr7_96610343     ZHar    T    C        0      0        2 
   7   chr7_96610343   Sample    T    C        0      0        2 
   7   chr7_96610542     AAsi    G    C        0      0        2 
   7   chr7_96610542     AKia    G    C        0      0        2 
   7   chr7_96610542     AOna    G    C        0      0        2 
   7   chr7_96610542     ASom    G    C        0      0        2 
   7   chr7_96610542     HCab    G    C        1      2        2 
   7   chr7_96610542     HPrz    G    C        1      2        2 
   7   chr7_96610542     ZBoe    G    C        0      0        2 
   7   chr7_96610542     ZGre    G    C        0      0        2 
   7   chr7_96610542     ZHar    G    C        0      0        2 
   7   chr7_96610542   Sample    G    C        0      0        2 
   7   chr7_96612370     AAsi    A    G        0      0        2 
   7   chr7_96612370     AKia    A    G        0      0        2 
   7   chr7_96612370     AOna    A    G      0.5      1        2 
   7   chr7_96612370     ASom    A    G        0      0        2 
   7   chr7_96612370     HCab    A    G        0      0        2 
   7   chr7_96612370     HPrz    A    G        0      0        2 
   7   chr7_96612370     ZBoe    A    G        0      0        2 
   7   chr7_96612370     ZGre    A    G        0      0        2 
   7   chr7_96612370     ZHar    A    G        0      0        2 
   7   chr7_96612370   Sample    A    G        0      0        2 
   7   chr7_96616256     AAsi    G    C        0      0        2 
   7   chr7_96616256     AKia    G    C        1      2        2 
   7   chr7_96616256     AOna    G    C      0.5      1        2 
   7   chr7_96616256     ASom    G    C        0      0        2 
   7   chr7_96616256     HCab    G    C        0      0        2 
   7   chr7_96616256     HPrz    G    C        0      0        2 
   7   chr7_96616256     ZBoe    G    C        0      0        2 
   7   chr7_96616256     ZGre    G    C        0      0        2 
   7   chr7_96616256     ZHar    G    C        0      0        2 
   7   chr7_96616256   Sample    G    C        0      0        2 
   7   chr7_96616622     AAsi    C    T        0      0        2 
   7   chr7_96616622     AKia    C    T        0      0        2 
   7   chr7_96616622     AOna    C    T        0      0        2 
   7   chr7_96616622     ASom    C    T        1      2        2 
   7   chr7_96616622     HCab    C    T        0      0        2 
   7   chr7_96616622     HPrz    C    T        0      0        2 
   7   chr7_96616622     ZBoe    C    T        0      0        2 
   7   chr7_96616622     ZGre    C    T        0      0        2 
   7   chr7_96616622     ZHar    C    T        0      0        2 
   7   chr7_96616622   Sample    C    T        0      0        2 
   7   chr7_96624183     AAsi    A    G        0      0        2 
   7   chr7_96624183     AKia    A    G        0      0        2 
   7   chr7_96624183     AOna    A    G        0      0        2 
   7   chr7_96624183     ASom    A    G        0      0        2 
   7   chr7_96624183     HCab    A    G        0      0        2 
   7   chr7_96624183     HPrz    A    G        0      0        2 
   7   chr7_96624183     ZBoe    A    G        0      0        2 
   7   chr7_96624183     ZGre    A    G        1      2        2 
   7   chr7_96624183     ZHar    A    G        0      0        2 
   7   chr7_96624183   Sample    A    G        0      0        2 
   7   chr7_96631372     AAsi    G    A        0      0        2 
   7   chr7_96631372     AKia    G    A        0      0        2 
   7   chr7_96631372     AOna    G    A        0      0        2 
   7   chr7_96631372     ASom    G    A        0      0        2 
   7   chr7_96631372     HCab    G    A        1      2        2 
   7   chr7_96631372     HPrz    G    A        1      2        2 
   7   chr7_96631372     ZBoe    G    A        0      0        2 
   7   chr7_96631372     ZGre    G    A        0      0        2 
   7   chr7_96631372     ZHar    G    A        0      0        2 
   7   chr7_96631372   Sample    G    A        0      0        2 
   7   chr7_96631516     AAsi    T    C        0      0        2 
   7   chr7_96631516     AKia    T    C        0      0        2 
   7   chr7_96631516     AOna    T    C        0      0        2 
   7   chr7_96631516     ASom    T    C        0      0        2 
   7   chr7_96631516     HCab    T    C        1      2        2 
   7   chr7_96631516     HPrz    T    C        1      2        2 
   7   chr7_96631516     ZBoe    T    C        0      0        2 
   7   chr7_96631516     ZGre    T    C        0      0        2 
   7   chr7_96631516     ZHar    T    C        0      0        2 
   7   chr7_96631516   Sample    T    C        0      0        2 
   7   chr7_96633382     AAsi    T    C        0      0        2 
   7   chr7_96633382     AKia    T    C        1      2        2 
   7   chr7_96633382     AOna    T    C        0      0        2 
   7   chr7_96633382     ASom    T    C        0      0        2 
   7   chr7_96633382     HCab    T    C        0      0        2 
   7   chr7_96633382     HPrz    T    C        0      0        2 
   7   chr7_96633382     ZBoe    T    C        0      0        2 
   7   chr7_96633382     ZGre    T    C        0      0        2 
   7   chr7_96633382     ZHar    T    C        0      0        2 
   7   chr7_96633382   Sample    T    C        0      0        2 
   7   chr7_96637498     AAsi    G    A        0      0        2 
   7   chr7_96637498     AKia    G    A        0      0        2 
   7   chr7_96637498     AOna    G    A        0      0        2 
   7   chr7_96637498     ASom    G    A        0      0        2 
   7   chr7_96637498     HCab    G    A        1      2        2 
   7   chr7_96637498     HPrz    G    A        1      2        2 
   7   chr7_96637498     ZBoe    G    A        0      0        2 
   7   chr7_96637498     ZGre    G    A        0      0        2 
   7   chr7_96637498     ZHar    G    A        0      0        2 
   7   chr7_96637498   Sample    G    A        0      0        2 
   7   chr7_96639655     AAsi    A    G        0      0        2 
   7   chr7_96639655     AKia    A    G        1      2        2 
   7   chr7_96639655     AOna    A    G        0      0        2 
   7   chr7_96639655     ASom    A    G        0      0        2 
   7   chr7_96639655     HCab    A    G        0      0        2 
   7   chr7_96639655     HPrz    A    G        0      0        2 
   7   chr7_96639655     ZBoe    A    G        0      0        2 
   7   chr7_96639655     ZGre    A    G        0      0        2 
   7   chr7_96639655     ZHar    A    G        0      0        2 
   7   chr7_96639655   Sample    A    G        0      0        2 
   7   chr7_96651299     AAsi    C    T        1      2        2 
   7   chr7_96651299     AKia    C    T        0      0        2 
   7   chr7_96651299     AOna    C    T        0      0        2 
   7   chr7_96651299     ASom    C    T        1      2        2 
   7   chr7_96651299     HCab    C    T        0      0        2 
   7   chr7_96651299     HPrz    C    T        0      0        2 
   7   chr7_96651299     ZBoe    C    T        0      0        2 
   7   chr7_96651299     ZGre    C    T        0      0        2 
   7   chr7_96651299     ZHar    C    T        0      0        2 
   7   chr7_96651299   Sample    C    T        1      2        2 
   7   chr7_96658469     AAsi    G    T        0      0        2 
   7   chr7_96658469     AKia    G    T        0      0        2 
   7   chr7_96658469     AOna    G    T        0      0        2 
   7   chr7_96658469     ASom    G    T        0      0        2 
   7   chr7_96658469     HCab    G    T        1      2        2 
   7   chr7_96658469     HPrz    G    T        1      2        2 
   7   chr7_96658469     ZBoe    G    T        0      0        2 
   7   chr7_96658469     ZGre    G    T        0      0        2 
   7   chr7_96658469     ZHar    G    T        0      0        2 
   7   chr7_96658469   Sample    G    T        0      0        2 
   7   chr7_96662460     AAsi    C    T        0      0        2 
   7   chr7_96662460     AKia    C    T        0      0        2 
   7   chr7_96662460     AOna    C    T        0      0        2 
   7   chr7_96662460     ASom    C    T        0      0        2 
   7   chr7_96662460     HCab    C    T        0      0        2 
   7   chr7_96662460     HPrz    C    T        0      0        2 
   7   chr7_96662460     ZBoe    C    T        0      0        2 
   7   chr7_96662460     ZGre    C    T        0      0        2 
   7   chr7_96662460     ZHar    C    T        1      2        2 
   7   chr7_96662460   Sample    C    T        0      0        2 
   7   chr7_96663088     AAsi    T    C        0      0        2 
   7   chr7_96663088     AKia    T    C        0      0        2 
   7   chr7_96663088     AOna    T    C        0      0        2 
   7   chr7_96663088     ASom    T    C        0      0        2 
   7   chr7_96663088     HCab    T    C        0      0        2 
   7   chr7_96663088     HPrz    T    C        0      0        2 
   7   chr7_96663088     ZBoe    T    C        0      0        2 
   7   chr7_96663088     ZGre    T    C        1      2        2 
   7   chr7_96663088     ZHar    T    C        0      0        2 
   7   chr7_96663088   Sample    T    C        0      0        2 
   7   chr7_96665503     AAsi    G    T        0      0        2 
   7   chr7_96665503     AKia    G    T        0      0        2 
   7   chr7_96665503     AOna    G    T        0      0        2 
   7   chr7_96665503     ASom    G    T        0      0        2 
   7   chr7_96665503     HCab    G    T        0      0        2 
   7   chr7_96665503     HPrz    G    T        0      0        2 
   7   chr7_96665503     ZBoe    G    T      0.5      1        2 
   7   chr7_96665503     ZGre    G    T        0      0        2 
   7   chr7_96665503     ZHar    G    T        0      0        2 
   7   chr7_96665503   Sample    G    T        0      0        2 
   7   chr7_96667300     AAsi    T    C        0      0        2 
   7   chr7_96667300     AKia    T    C        0      0        2 
   7   chr7_96667300     AOna    T    C        0      0        2 
   7   chr7_96667300     ASom    T    C        0      0        2 
   7   chr7_96667300     HCab    T    C        0      0        2 
   7   chr7_96667300     HPrz    T    C        0      0        2 
   7   chr7_96667300     ZBoe    T    C        0      0        2 
   7   chr7_96667300     ZGre    T    C        1      2        2 
   7   chr7_96667300     ZHar    T    C        0      0        2 
   7   chr7_96667300   Sample    T    C        0      0        2 
   7   chr7_96668071     AAsi    T    C        0      0        2 
   7   chr7_96668071     AKia    T    C        0      0        2 
   7   chr7_96668071     AOna    T    C        0      0        2 
   7   chr7_96668071     ASom    T    C        0      0        2 
   7   chr7_96668071     HCab    T    C        0      0        2 
   7   chr7_96668071     HPrz    T    C        0      0        2 
   7   chr7_96668071     ZBoe    T    C        1      2        2 
   7   chr7_96668071     ZGre    T    C        1      2        2 
   7   chr7_96668071     ZHar    T    C        1      2        2 
   7   chr7_96668071   Sample    T    C        0      0        2 
   7   chr7_96670310     AAsi    C    T        0      0        2 
   7   chr7_96670310     AKia    C    T        0      0        2 
   7   chr7_96670310     AOna    C    T      0.5      1        2 
   7   chr7_96670310     ASom    C    T        0      0        2 
   7   chr7_96670310     HCab    C    T        0      0        2 
   7   chr7_96670310     HPrz    C    T        0      0        2 
   7   chr7_96670310     ZBoe    C    T        0      0        2 
   7   chr7_96670310     ZGre    C    T        0      0        2 
   7   chr7_96670310     ZHar    C    T        0      0        2 
   7   chr7_96670310   Sample    C    T        0      0        2 
   7   chr7_96671525     AAsi    C    A        0      0        2 
   7   chr7_96671525     AKia    C    A        0      0        2 
   7   chr7_96671525     AOna    C    A        0      0        2 
   7   chr7_96671525     ASom    C    A        0      0        2 
   7   chr7_96671525     HCab    C    A        0      0        2 
   7   chr7_96671525     HPrz    C    A        0      0        2 
   7   chr7_96671525     ZBoe    C    A      0.5      1        2 
   7   chr7_96671525     ZGre    C    A        0      0        2 
   7   chr7_96671525     ZHar    C    A        0      0        2 
   7   chr7_96671525   Sample    C    A        0      0        2 
   7   chr7_96678706     AAsi    T    G        0      0        2 
   7   chr7_96678706     AKia    T    G        0      0        2 
   7   chr7_96678706     AOna    T    G        0      0        2 
   7   chr7_96678706     ASom    T    G        0      0        2 
   7   chr7_96678706     HCab    T    G      0.5      1        2 
   7   chr7_96678706     HPrz    T    G        0      0        2 
   7   chr7_96678706     ZBoe    T    G        0      0        2 
   7   chr7_96678706     ZGre    T    G        0      0        2 
   7   chr7_96678706     ZHar    T    G        0      0        2 
   7   chr7_96678706   Sample    T    G        0      0        2 
   7   chr7_96681403     AAsi    C    T        0      0        2 
   7   chr7_96681403     AKia    C    T        0      0        2 
   7   chr7_96681403     AOna    C    T        0      0        2 
   7   chr7_96681403     ASom    C    T        0      0        2 
   7   chr7_96681403     HCab    C    T        0      0        2 
   7   chr7_96681403     HPrz    C    T        0      0        2 
   7   chr7_96681403     ZBoe    C    T      0.5      1        2 
   7   chr7_96681403     ZGre    C    T        0      0        2 
   7   chr7_96681403     ZHar    C    T        0      0        2 
   7   chr7_96681403   Sample    C    T        0      0        2 
   7   chr7_96684246     AAsi    G    A        0      0        2 
   7   chr7_96684246     AKia    G    A        0      0        2 
   7   chr7_96684246     AOna    G    A        0      0        2 
   7   chr7_96684246     ASom    G    A        0      0        2 
   7   chr7_96684246     HCab    G    A        0      0        2 
   7   chr7_96684246     HPrz    G    A        0      0        2 
   7   chr7_96684246     ZBoe    G    A        0      0        2 
   7   chr7_96684246     ZGre    G    A        0      0        2 
   7   chr7_96684246     ZHar    G    A        1      2        2 
   7   chr7_96684246   Sample    G    A        0      0        2 
   7   chr7_96684314     AAsi    C    T        0      0        2 
   7   chr7_96684314     AKia    C    T        0      0        2 
   7   chr7_96684314     AOna    C    T        0      0        2 
   7   chr7_96684314     ASom    C    T        0      0        2 
   7   chr7_96684314     HCab    C    T        1      2        2 
   7   chr7_96684314     HPrz    C    T        1      2        2 
   7   chr7_96684314     ZBoe    C    T        0      0        2 
   7   chr7_96684314     ZGre    C    T        0      0        2 
   7   chr7_96684314     ZHar    C    T        0      0        2 
   7   chr7_96684314   Sample    C    T        0      0        2 
   7   chr7_96684922     AAsi    A    G        0      0        2 
   7   chr7_96684922     AKia    A    G        0      0        2 
   7   chr7_96684922     AOna    A    G        0      0        2 
   7   chr7_96684922     ASom    A    G        0      0        2 
   7   chr7_96684922     HCab    A    G        1      2        2 
   7   chr7_96684922     HPrz    A    G        1      2        2 
   7   chr7_96684922     ZBoe    A    G        0      0        2 
   7   chr7_96684922     ZGre    A    G        0      0        2 
   7   chr7_96684922     ZHar    A    G        0      0        2 
   7   chr7_96684922   Sample    A    G        0      0        2 
   7   chr7_96686891     AAsi    A    G        0      0        2 
   7   chr7_96686891     AKia    A    G        0      0        2 
   7   chr7_96686891     AOna    A    G        0      0        2 
   7   chr7_96686891     ASom    A    G        0      0        2 
   7   chr7_96686891     HCab    A    G        0      0        2 
   7   chr7_96686891     HPrz    A    G        0      0        2 
   7   chr7_96686891     ZBoe    A    G        0      0        2 
   7   chr7_96686891     ZGre    A    G        0      0        2 
   7   chr7_96686891     ZHar    A    G        1      2        2 
   7   chr7_96686891   Sample    A    G        0      0        2 
   7   chr7_96690543     AAsi    C    T        0      0        2 
   7   chr7_96690543     AKia    C    T        0      0        2 
   7   chr7_96690543     AOna    C    T        0      0        2 
   7   chr7_96690543     ASom    C    T        0      0        2 
   7   chr7_96690543     HCab    C    T      0.5      1        2 
   7   chr7_96690543     HPrz    C    T      0.5      1        2 
   7   chr7_96690543     ZBoe    C    T        0      0        2 
   7   chr7_96690543     ZGre    C    T        0      0        2 
   7   chr7_96690543     ZHar    C    T        0      0        2 
   7   chr7_96690543   Sample    C    T        0      0        2 
   7   chr7_96692019     AAsi    A    G        0      0        2 
   7   chr7_96692019     AKia    A    G        0      0        2 
   7   chr7_96692019     AOna    A    G        0      0        2 
   7   chr7_96692019     ASom    A    G        0      0        2 
   7   chr7_96692019     HCab    A    G        0      0        2 
   7   chr7_96692019     HPrz    A    G      0.5      1        2 
   7   chr7_96692019     ZBoe    A    G        0      0        2 
   7   chr7_96692019     ZGre    A    G        0      0        2 
   7   chr7_96692019     ZHar    A    G        0      0        2 
   7   chr7_96692019   Sample    A    G        0      0        2 
   7   chr7_96692316     AAsi    T    G        0      0        2 
   7   chr7_96692316     AKia    T    G        0      0        2 
   7   chr7_96692316     AOna    T    G        0      0        2 
   7   chr7_96692316     ASom    T    G        0      0        2 
   7   chr7_96692316     HCab    T    G        0      0        2 
   7   chr7_96692316     HPrz    T    G        0      0        2 
   7   chr7_96692316     ZBoe    T    G        0      0        2 
   7   chr7_96692316     ZGre    T    G        0      0        2 
   7   chr7_96692316     ZHar    T    G        1      2        2 
   7   chr7_96692316   Sample    T    G        0      0        2 
   7   chr7_96696508     AAsi    G    A        0      0        2 
   7   chr7_96696508     AKia    G    A        0      0        2 
   7   chr7_96696508     AOna    G    A        0      0        2 
   7   chr7_96696508     ASom    G    A        0      0        2 
   7   chr7_96696508     HCab    G    A        1      2        2 
   7   chr7_96696508     HPrz    G    A        1      2        2 
   7   chr7_96696508     ZBoe    G    A        0      0        2 
   7   chr7_96696508     ZGre    G    A        0      0        2 
   7   chr7_96696508     ZHar    G    A        0      0        2 
   7   chr7_96696508   Sample    G    A        0      0        2 
   7   chr7_96698676     AAsi    G    A        0      0        2 
   7   chr7_96698676     AKia    G    A        0      0        2 
   7   chr7_96698676     AOna    G    A        0      0        2 
   7   chr7_96698676     ASom    G    A        0      0        2 
   7   chr7_96698676     HCab    G    A        0      0        2 
   7   chr7_96698676     HPrz    G    A        0      0        2 
   7   chr7_96698676     ZBoe    G    A        0      0        2 
   7   chr7_96698676     ZGre    G    A        1      2        2 
   7   chr7_96698676     ZHar    G    A        0      0        2 
   7   chr7_96698676   Sample    G    A        0      0        2 
   7   chr7_96699866     AAsi    T    C        0      0        2 
   7   chr7_96699866     AKia    T    C        0      0        2 
   7   chr7_96699866     AOna    T    C        0      0        2 
   7   chr7_96699866     ASom    T    C        0      0        2 
   7   chr7_96699866     HCab    T    C      0.5      1        2 
   7   chr7_96699866     HPrz    T    C        0      0        2 
   7   chr7_96699866     ZBoe    T    C        0      0        2 
   7   chr7_96699866     ZGre    T    C        0      0        2 
   7   chr7_96699866     ZHar    T    C        0      0        2 
   7   chr7_96699866   Sample    T    C        0      0        2 
   7   chr7_96706265     AAsi    G    A        0      0        2 
   7   chr7_96706265     AKia    G    A        0      0        2 
   7   chr7_96706265     AOna    G    A        1      2        2 
   7   chr7_96706265     ASom    G    A        0      0        2 
   7   chr7_96706265     HCab    G    A        0      0        2 
   7   chr7_96706265     HPrz    G    A        0      0        2 
   7   chr7_96706265     ZBoe    G    A        0      0        2 
   7   chr7_96706265     ZGre    G    A        0      0        2 
   7   chr7_96706265     ZHar    G    A        0      0        2 
   7   chr7_96706265   Sample    G    A        0      0        2 
   7   chr7_96707841     AAsi    C    A        0      0        2 
   7   chr7_96707841     AKia    C    A        0      0        2 
   7   chr7_96707841     AOna    C    A        0      0        2 
   7   chr7_96707841     ASom    C    A        0      0        2 
   7   chr7_96707841     HCab    C    A      0.5      1        2 
   7   chr7_96707841     HPrz    C    A      0.5      1        2 
   7   chr7_96707841     ZBoe    C    A        0      0        2 
   7   chr7_96707841     ZGre    C    A        0      0        2 
   7   chr7_96707841     ZHar    C    A        0      0        2 
   7   chr7_96707841   Sample    C    A        0      0        2 
   7   chr7_96711427     AAsi    C    T        0      0        2 
   7   chr7_96711427     AKia    C    T        0      0        2 
   7   chr7_96711427     AOna    C    T        0      0        2 
   7   chr7_96711427     ASom    C    T        0      0        2 
   7   chr7_96711427     HCab    C    T        1      2        2 
   7   chr7_96711427     HPrz    C    T        1      2        2 
   7   chr7_96711427     ZBoe    C    T        0      0        2 
   7   chr7_96711427     ZGre    C    T        0      0        2 
   7   chr7_96711427     ZHar    C    T        0      0        2 
   7   chr7_96711427   Sample    C    T        0      0        2 
   7   chr7_96714826     AAsi    C    G        0      0        2 
   7   chr7_96714826     AKia    C    G        1      2        2 
   7   chr7_96714826     AOna    C    G        1      2        2 
   7   chr7_96714826     ASom    C    G        0      0        2 
   7   chr7_96714826     HCab    C    G        1      2        2 
   7   chr7_96714826     HPrz    C    G        1      2        2 
   7   chr7_96714826     ZBoe    C    G        0      0        2 
   7   chr7_96714826     ZGre    C    G        0      0        2 
   7   chr7_96714826     ZHar    C    G        0      0        2 
   7   chr7_96714826   Sample    C    G        0      0        2 
   7   chr7_96717621     AAsi    G    T        0      0        2 
   7   chr7_96717621     AKia    G    T        1      2        2 
   7   chr7_96717621     AOna    G    T        1      2        2 
   7   chr7_96717621     ASom    G    T        0      0        2 
   7   chr7_96717621     HCab    G    T        0      0        2 
   7   chr7_96717621     HPrz    G    T        0      0        2 
   7   chr7_96717621     ZBoe    G    T        0      0        2 
   7   chr7_96717621     ZGre    G    T        0      0        2 
   7   chr7_96717621     ZHar    G    T        0      0        2 
   7   chr7_96717621   Sample    G    T        0      0        2 
   7   chr7_96719403     AAsi    A    C        0      0        2 
   7   chr7_96719403     AKia    A    C        0      0        2 
   7   chr7_96719403     AOna    A    C        0      0        2 
   7   chr7_96719403     ASom    A    C        0      0        2 
   7   chr7_96719403     HCab    A    C        0      0        2 
   7   chr7_96719403     HPrz    A    C        0      0        2 
   7   chr7_96719403     ZBoe    A    C        1      2        2 
   7   chr7_96719403     ZGre    A    C        0      0        2 
   7   chr7_96719403     ZHar    A    C        0      0        2 
   7   chr7_96719403   Sample    A    C        0      0        2 
   7   chr7_96721107     AAsi    G    C        0      0        2 
   7   chr7_96721107     AKia    G    C        0      0        2 
   7   chr7_96721107     AOna    G    C        0      0        2 
   7   chr7_96721107     ASom    G    C        0      0        2 
   7   chr7_96721107     HCab    G    C        0      0        2 
   7   chr7_96721107     HPrz    G    C        0      0        2 
   7   chr7_96721107     ZBoe    G    C      0.5      1        2 
   7   chr7_96721107     ZGre    G    C        0      0        2 
   7   chr7_96721107     ZHar    G    C        0      0        2 
   7   chr7_96721107   Sample    G    C        0      0        2 
   7   chr7_96721254     AAsi    A    T        0      0        2 
   7   chr7_96721254     AKia    A    T        0      0        2 
   7   chr7_96721254     AOna    A    T        0      0        2 
   7   chr7_96721254     ASom    A    T        0      0        2 
   7   chr7_96721254     HCab    A    T        0      0        2 
   7   chr7_96721254     HPrz    A    T        0      0        2 
   7   chr7_96721254     ZBoe    A    T        0      0        2 
   7   chr7_96721254     ZGre    A    T        1      2        2 
   7   chr7_96721254     ZHar    A    T        0      0        2 
   7   chr7_96721254   Sample    A    T        0      0        2 
   7   chr7_96728511     AAsi    A    G        0      0        2 
   7   chr7_96728511     AKia    A    G        0      0        2 
   7   chr7_96728511     AOna    A    G        0      0        2 
   7   chr7_96728511     ASom    A    G        1      2        2 
   7   chr7_96728511     HCab    A    G        0      0        2 
   7   chr7_96728511     HPrz    A    G        0      0        2 
   7   chr7_96728511     ZBoe    A    G        0      0        2 
   7   chr7_96728511     ZGre    A    G        0      0        2 
   7   chr7_96728511     ZHar    A    G        0      0        2 
   7   chr7_96728511   Sample    A    G        0      0        2 
   7   chr7_96733287     AAsi    T    C        0      0        2 
   7   chr7_96733287     AKia    T    C        0      0        2 
   7   chr7_96733287     AOna    T    C        0      0        2 
   7   chr7_96733287     ASom    T    C        0      0        2 
   7   chr7_96733287     HCab    T    C        1      2        2 
   7   chr7_96733287     HPrz    T    C        1      2        2 
   7   chr7_96733287     ZBoe    T    C        0      0        2 
   7   chr7_96733287     ZGre    T    C        0      0        2 
   7   chr7_96733287     ZHar    T    C        0      0        2 
   7   chr7_96733287   Sample    T    C        0      0        2 
   7   chr7_96734931     AAsi    A    C        0      0        2 
   7   chr7_96734931     AKia    A    C        0      0        2 
   7   chr7_96734931     AOna    A    C        0      0        2 
   7   chr7_96734931     ASom    A    C        0      0        2 
   7   chr7_96734931     HCab    A    C        0      0        2 
   7   chr7_96734931     HPrz    A    C        0      0        2 
   7   chr7_96734931     ZBoe    A    C        1      2        2 
   7   chr7_96734931     ZGre    A    C        1      2        2 
   7   chr7_96734931     ZHar    A    C        1      2        2 
   7   chr7_96734931   Sample    A    C        0      0        2 
   7   chr7_96739334     AAsi    G    T        0      0        2 
   7   chr7_96739334     AKia    G    T        0      0        2 
   7   chr7_96739334     AOna    G    T        0      0        2 
   7   chr7_96739334     ASom    G    T        0      0        2 
   7   chr7_96739334     HCab    G    T        0      0        2 
   7   chr7_96739334     HPrz    G    T        0      0        2 
   7   chr7_96739334     ZBoe    G    T        0      0        2 
   7   chr7_96739334     ZGre    G    T      0.5      1        2 
   7   chr7_96739334     ZHar    G    T        0      0        2 
   7   chr7_96739334   Sample    G    T        0      0        2 
   7   chr7_96740946     AAsi    C    T        0      0        2 
   7   chr7_96740946     AKia    C    T        0      0        2 
   7   chr7_96740946     AOna    C    T        0      0        2 
   7   chr7_96740946     ASom    C    T        0      0        2 
   7   chr7_96740946     HCab    C    T        0      0        2 
   7   chr7_96740946     HPrz    C    T        0      0        2 
   7   chr7_96740946     ZBoe    C    T        1      2        2 
   7   chr7_96740946     ZGre    C    T        0      0        2 
   7   chr7_96740946     ZHar    C    T        0      0        2 
   7   chr7_96740946   Sample    C    T        0      0        2 
   7   chr7_96750718     AAsi    C    T        0      0        2 
   7   chr7_96750718     AKia    C    T        0      0        2 
   7   chr7_96750718     AOna    C    T        0      0        2 
   7   chr7_96750718     ASom    C    T        0      0        2 
   7   chr7_96750718     HCab    C    T        0      0        2 
   7   chr7_96750718     HPrz    C    T        0      0        2 
   7   chr7_96750718     ZBoe    C    T        0      0        2 
   7   chr7_96750718     ZGre    C    T        0      0        2 
   7   chr7_96750718     ZHar    C    T        1      2        2 
   7   chr7_96750718   Sample    C    T        0      0        2 
   7   chr7_96751506     AAsi    T    C        0      0        2 
   7   chr7_96751506     AKia    T    C        0      0        2 
   7   chr7_96751506     AOna    T    C        0      0        2 
   7   chr7_96751506     ASom    T    C        1      2        2 
   7   chr7_96751506     HCab    T    C        0      0        2 
   7   chr7_96751506     HPrz    T    C        0      0        2 
   7   chr7_96751506     ZBoe    T    C        0      0        2 
   7   chr7_96751506     ZGre    T    C        0      0        2 
   7   chr7_96751506     ZHar    T    C        0      0        2 
   7   chr7_96751506   Sample    T    C        1      2        2 
   7   chr7_96760206     AAsi    G    A        0      0        2 
   7   chr7_96760206     AKia    G    A        0      0        2 
   7   chr7_96760206     AOna    G    A        0      0        2 
   7   chr7_96760206     ASom    G    A        0      0        2 
   7   chr7_96760206     HCab    G    A        1      2        2 
   7   chr7_96760206     HPrz    G    A        1      2        2 
   7   chr7_96760206     ZBoe    G    A        0      0        2 
   7   chr7_96760206     ZGre    G    A        0      0        2 
   7   chr7_96760206     ZHar    G    A        0      0        2 
   7   chr7_96760206   Sample    G    A        0      0        2 
   7   chr7_96760244     AAsi    T    A        0      0        2 
   7   chr7_96760244     AKia    T    A        0      0        2 
   7   chr7_96760244     AOna    T    A      0.5      1        2 
   7   chr7_96760244     ASom    T    A        0      0        2 
   7   chr7_96760244     HCab    T    A        0      0        2 
   7   chr7_96760244     HPrz    T    A        0      0        2 
   7   chr7_96760244     ZBoe    T    A        0      0        2 
   7   chr7_96760244     ZGre    T    A        0      0        2 
   7   chr7_96760244     ZHar    T    A        0      0        2 
   7   chr7_96760244   Sample    T    A        0      0        2 
   7   chr7_96765364     AAsi    G    A        0      0        2 
   7   chr7_96765364     AKia    G    A        0      0        2 
   7   chr7_96765364     AOna    G    A        0      0        2 
   7   chr7_96765364     ASom    G    A        0      0        2 
   7   chr7_96765364     HCab    G    A        0      0        2 
   7   chr7_96765364     HPrz    G    A        0      0        2 
   7   chr7_96765364     ZBoe    G    A      0.5      1        2 
   7   chr7_96765364     ZGre    G    A        0      0        2 
   7   chr7_96765364     ZHar    G    A        0      0        2 
   7   chr7_96765364   Sample    G    A        0      0        2 
   7   chr7_96774049     AAsi    A    C        0      0        2 
   7   chr7_96774049     AKia    A    C        0      0        2 
   7   chr7_96774049     AOna    A    C        0      0        2 
   7   chr7_96774049     ASom    A    C        0      0        2 
   7   chr7_96774049     HCab    A    C        0      0        2 
   7   chr7_96774049     HPrz    A    C      0.5      1        2 
   7   chr7_96774049     ZBoe    A    C        0      0        2 
   7   chr7_96774049     ZGre    A    C        0      0        2 
   7   chr7_96774049     ZHar    A    C        0      0        2 
   7   chr7_96774049   Sample    A    C        0      0        2 
   7   chr7_96774930     AAsi    T    G        0      0        2 
   7   chr7_96774930     AKia    T    G        1      2        2 
   7   chr7_96774930     AOna    T    G        1      2        2 
   7   chr7_96774930     ASom    T    G        0      0        2 
   7   chr7_96774930     HCab    T    G        0      0        2 
   7   chr7_96774930     HPrz    T    G        0      0        2 
   7   chr7_96774930     ZBoe    T    G        1      2        2 
   7   chr7_96774930     ZGre    T    G        1      2        2 
   7   chr7_96774930     ZHar    T    G        0      0        2 
   7   chr7_96774930   Sample    T    G        0      0        2 
   7   chr7_96778413     AAsi    C    T        0      0        2 
   7   chr7_96778413     AKia    C    T        0      0        2 
   7   chr7_96778413     AOna    C    T        0      0        2 
   7   chr7_96778413     ASom    C    T        0      0        2 
   7   chr7_96778413     HCab    C    T        0      0        2 
   7   chr7_96778413     HPrz    C    T        0      0        2 
   7   chr7_96778413     ZBoe    C    T        0      0        2 
   7   chr7_96778413     ZGre    C    T        0      0        2 
   7   chr7_96778413     ZHar    C    T        1      2        2 
   7   chr7_96778413   Sample    C    T        0      0        2 
   7   chr7_96781519     AAsi    A    G        0      0        2 
   7   chr7_96781519     AKia    A    G        0      0        2 
   7   chr7_96781519     AOna    A    G        0      0        2 
   7   chr7_96781519     ASom    A    G        0      0        2 
   7   chr7_96781519     HCab    A    G        0      0        2 
   7   chr7_96781519     HPrz    A    G        0      0        2 
   7   chr7_96781519     ZBoe    A    G        0      0        2 
   7   chr7_96781519     ZGre    A    G        0      0        2 
   7   chr7_96781519     ZHar    A    G        1      2        2 
   7   chr7_96781519   Sample    A    G        0      0        2 
   7   chr7_96793713     AAsi    T    A        0      0        2 
   7   chr7_96793713     AKia    T    A        0      0        2 
   7   chr7_96793713     AOna    T    A        0      0        2 
   7   chr7_96793713     ASom    T    A        0      0        2 
   7   chr7_96793713     HCab    T    A        0      0        2 
   7   chr7_96793713     HPrz    T    A        0      0        2 
   7   chr7_96793713     ZBoe    T    A      0.5      1        2 
   7   chr7_96793713     ZGre    T    A        0      0        2 
   7   chr7_96793713     ZHar    T    A        0      0        2 
   7   chr7_96793713   Sample    T    A        0      0        2 
   7   chr7_96794574     AAsi    T    C        0      0        2 
   7   chr7_96794574     AKia    T    C        0      0        2 
   7   chr7_96794574     AOna    T    C        0      0        2 
   7   chr7_96794574     ASom    T    C        0      0        2 
   7   chr7_96794574     HCab    T    C        1      2        2 
   7   chr7_96794574     HPrz    T    C        1      2        2 
   7   chr7_96794574     ZBoe    T    C        0      0        2 
   7   chr7_96794574     ZGre    T    C        0      0        2 
   7   chr7_96794574     ZHar    T    C        0      0        2 
   7   chr7_96794574   Sample    T    C        0      0        2 
   7   chr7_96794735     AAsi    A    G        0      0        2 
   7   chr7_96794735     AKia    A    G        1      2        2 
   7   chr7_96794735     AOna    A    G        0      0        2 
   7   chr7_96794735     ASom    A    G        0      0        2 
   7   chr7_96794735     HCab    A    G        0      0        2 
   7   chr7_96794735     HPrz    A    G        0      0        2 
   7   chr7_96794735     ZBoe    A    G        0      0        2 
   7   chr7_96794735     ZGre    A    G        0      0        2 
   7   chr7_96794735     ZHar    A    G        0      0        2 
   7   chr7_96794735   Sample    A    G        0      0        2 
   7   chr7_96800297     AAsi    T    C        0      0        2 
   7   chr7_96800297     AKia    T    C        0      0        2 
   7   chr7_96800297     AOna    T    C        0      0        2 
   7   chr7_96800297     ASom    T    C        0      0        2 
   7   chr7_96800297     HCab    T    C        1      2        2 
   7   chr7_96800297     HPrz    T    C        1      2        2 
   7   chr7_96800297     ZBoe    T    C        0      0        2 
   7   chr7_96800297     ZGre    T    C        0      0        2 
   7   chr7_96800297     ZHar    T    C        0      0        2 
   7   chr7_96800297   Sample    T    C        0      0        2 
   7   chr7_96803673     AAsi    C    T        0      0        2 
   7   chr7_96803673     AKia    C    T        0      0        2 
   7   chr7_96803673     AOna    C    T        0      0        2 
   7   chr7_96803673     ASom    C    T        0      0        2 
   7   chr7_96803673     HCab    C    T        0      0        2 
   7   chr7_96803673     HPrz    C    T      0.5      1        2 
   7   chr7_96803673     ZBoe    C    T        0      0        2 
   7   chr7_96803673     ZGre    C    T        0      0        2 
   7   chr7_96803673     ZHar    C    T        0      0        2 
   7   chr7_96803673   Sample    C    T        0      0        2 
   7   chr7_96815902     AAsi    A    G        0      0        2 
   7   chr7_96815902     AKia    A    G      0.5      1        2 
   7   chr7_96815902     AOna    A    G        0      0        2 
   7   chr7_96815902     ASom    A    G        0      0        2 
   7   chr7_96815902     HCab    A    G        0      0        2 
   7   chr7_96815902     HPrz    A    G        0      0        2 
   7   chr7_96815902     ZBoe    A    G        0      0        2 
   7   chr7_96815902     ZGre    A    G        0      0        2 
   7   chr7_96815902     ZHar    A    G        0      0        2 
   7   chr7_96815902   Sample    A    G        0      0        2 
   7   chr7_96816752     AAsi    C    T        0      0        2 
   7   chr7_96816752     AKia    C    T        0      0        2 
   7   chr7_96816752     AOna    C    T      0.5      1        2 
   7   chr7_96816752     ASom    C    T        0      0        2 
   7   chr7_96816752     HCab    C    T        0      0        2 
   7   chr7_96816752     HPrz    C    T        0      0        2 
   7   chr7_96816752     ZBoe    C    T        0      0        2 
   7   chr7_96816752     ZGre    C    T        0      0        2 
   7   chr7_96816752     ZHar    C    T        0      0        2 
   7   chr7_96816752   Sample    C    T        0      0        2 
   7   chr7_96819016     AAsi    T    C        1      2        2 
   7   chr7_96819016     AKia    T    C        0      0        2 
   7   chr7_96819016     AOna    T    C        0      0        2 
   7   chr7_96819016     ASom    T    C        1      2        2 
   7   chr7_96819016     HCab    T    C        0      0        2 
   7   chr7_96819016     HPrz    T    C        0      0        2 
   7   chr7_96819016     ZBoe    T    C        0      0        2 
   7   chr7_96819016     ZGre    T    C        0      0        2 
   7   chr7_96819016     ZHar    T    C        0      0        2 
   7   chr7_96819016   Sample    T    C        1      2        2 
   7   chr7_96819530     AAsi    A    G        0      0        2 
   7   chr7_96819530     AKia    A    G      0.5      1        2 
   7   chr7_96819530     AOna    A    G        0      0        2 
   7   chr7_96819530     ASom    A    G        0      0        2 
   7   chr7_96819530     HCab    A    G        0      0        2 
   7   chr7_96819530     HPrz    A    G        0      0        2 
   7   chr7_96819530     ZBoe    A    G        0      0        2 
   7   chr7_96819530     ZGre    A    G        0      0        2 
   7   chr7_96819530     ZHar    A    G        0      0        2 
   7   chr7_96819530   Sample    A    G        0      0        2 
   7   chr7_96819845     AAsi    G    T        0      0        2 
   7   chr7_96819845     AKia    G    T        0      0        2 
   7   chr7_96819845     AOna    G    T        0      0        2 
   7   chr7_96819845     ASom    G    T        0      0        2 
   7   chr7_96819845     HCab    G    T        1      2        2 
   7   chr7_96819845     HPrz    G    T        1      2        2 
   7   chr7_96819845     ZBoe    G    T        0      0        2 
   7   chr7_96819845     ZGre    G    T        0      0        2 
   7   chr7_96819845     ZHar    G    T        0      0        2 
   7   chr7_96819845   Sample    G    T        0      0        2 
   7   chr7_96832383     AAsi    C    T        1      2        2 
   7   chr7_96832383     AKia    C    T        0      0        2 
   7   chr7_96832383     AOna    C    T        0      0        2 
   7   chr7_96832383     ASom    C    T        0      0        2 
   7   chr7_96832383     HCab    C    T        0      0        2 
   7   chr7_96832383     HPrz    C    T        0      0        2 
   7   chr7_96832383     ZBoe    C    T        0      0        2 
   7   chr7_96832383     ZGre    C    T        0      0        2 
   7   chr7_96832383     ZHar    C    T        0      0        2 
   7   chr7_96832383   Sample    C    T        1      2        2 
   7   chr7_96833573     AAsi    A    G        0      0        2 
   7   chr7_96833573     AKia    A    G      0.5      1        2 
   7   chr7_96833573     AOna    A    G        0      0        2 
   7   chr7_96833573     ASom    A    G        0      0        2 
   7   chr7_96833573     HCab    A    G        0      0        2 
   7   chr7_96833573     HPrz    A    G        0      0        2 
   7   chr7_96833573     ZBoe    A    G        0      0        2 
   7   chr7_96833573     ZGre    A    G        0      0        2 
   7   chr7_96833573     ZHar    A    G        0      0        2 
   7   chr7_96833573   Sample    A    G        0      0        2 
   7   chr7_96843756     AAsi    A    G        0      0        2 
   7   chr7_96843756     AKia    A    G      0.5      1        2 
   7   chr7_96843756     AOna    A    G        0      0        2 
   7   chr7_96843756     ASom    A    G        0      0        2 
   7   chr7_96843756     HCab    A    G        0      0        2 
   7   chr7_96843756     HPrz    A    G        0      0        2 
   7   chr7_96843756     ZBoe    A    G        0      0        2 
   7   chr7_96843756     ZGre    A    G        0      0        2 
   7   chr7_96843756     ZHar    A    G        0      0        2 
   7   chr7_96843756   Sample    A    G        0      0        2 
   7   chr7_96844266     AAsi    T    G        0      0        2 
   7   chr7_96844266     AKia    T    G      0.5      1        2 
   7   chr7_96844266     AOna    T    G        0      0        2 
   7   chr7_96844266     ASom    T    G        0      0        2 
   7   chr7_96844266     HCab    T    G        0      0        2 
   7   chr7_96844266     HPrz    T    G        0      0        2 
   7   chr7_96844266     ZBoe    T    G        0      0        2 
   7   chr7_96844266     ZGre    T    G        0      0        2 
   7   chr7_96844266     ZHar    T    G        0      0        2 
   7   chr7_96844266   Sample    T    G        0      0        2 
   7   chr7_96845365     AAsi    A    C        0      0        2 
   7   chr7_96845365     AKia    A    C        0      0        2 
   7   chr7_96845365     AOna    A    C        0      0        2 
   7   chr7_96845365     ASom    A    C        0      0        2 
   7   chr7_96845365     HCab    A    C        0      0        2 
   7   chr7_96845365     HPrz    A    C        0      0        2 
   7   chr7_96845365     ZBoe    A    C        0      0        2 
   7   chr7_96845365     ZGre    A    C        0      0        2 
   7   chr7_96845365     ZHar    A    C      0.5      1        2 
   7   chr7_96845365   Sample    A    C        0      0        2 
   7   chr7_96847157     AAsi    T    A        0      0        2 
   7   chr7_96847157     AKia    T    A        0      0        2 
   7   chr7_96847157     AOna    T    A      0.5      1        2 
   7   chr7_96847157     ASom    T    A        0      0        2 
   7   chr7_96847157     HCab    T    A        0      0        2 
   7   chr7_96847157     HPrz    T    A        0      0        2 
   7   chr7_96847157     ZBoe    T    A        0      0        2 
   7   chr7_96847157     ZGre    T    A        0      0        2 
   7   chr7_96847157     ZHar    T    A        0      0        2 
   7   chr7_96847157   Sample    T    A        0      0        2 
   7   chr7_96851637     AAsi    T    A        0      0        2 
   7   chr7_96851637     AKia    T    A        0      0        2 
   7   chr7_96851637     AOna    T    A        0      0        2 
   7   chr7_96851637     ASom    T    A        0      0        2 
   7   chr7_96851637     HCab    T    A        0      0        2 
   7   chr7_96851637     HPrz    T    A        0      0        2 
   7   chr7_96851637     ZBoe    T    A        0      0        2 
   7   chr7_96851637     ZGre    T    A        0      0        2 
   7   chr7_96851637     ZHar    T    A        1      2        2 
   7   chr7_96851637   Sample    T    A        0      0        2 
   7   chr7_96861816     AAsi    T    C        0      0        2 
   7   chr7_96861816     AKia    T    C        0      0        2 
   7   chr7_96861816     AOna    T    C        0      0        2 
   7   chr7_96861816     ASom    T    C        0      0        2 
   7   chr7_96861816     HCab    T    C        0      0        2 
   7   chr7_96861816     HPrz    T    C      0.5      1        2 
   7   chr7_96861816     ZBoe    T    C        0      0        2 
   7   chr7_96861816     ZGre    T    C        0      0        2 
   7   chr7_96861816     ZHar    T    C        0      0        2 
   7   chr7_96861816   Sample    T    C        0      0        2 
   7   chr7_96863410     AAsi    G    A        1      2        2 
   7   chr7_96863410     AKia    G    A        1      2        2 
   7   chr7_96863410     AOna    G    A        1      2        2 
   7   chr7_96863410     ASom    G    A        1      2        2 
   7   chr7_96863410     HCab    G    A        0      0        2 
   7   chr7_96863410     HPrz    G    A        0      0        2 
   7   chr7_96863410     ZBoe    G    A        0      0        2 
   7   chr7_96863410     ZGre    G    A        0      0        2 
   7   chr7_96863410     ZHar    G    A        0      0        2 
   7   chr7_96863410   Sample    G    A        1      2        2 
   7   chr7_96864149     AAsi    T    C        0      0        2 
   7   chr7_96864149     AKia    T    C        0      0        2 
   7   chr7_96864149     AOna    T    C        0      0        2 
   7   chr7_96864149     ASom    T    C        0      0        2 
   7   chr7_96864149     HCab    T    C        0      0        2 
   7   chr7_96864149     HPrz    T    C        0      0        2 
   7   chr7_96864149     ZBoe    T    C        0      0        2 
   7   chr7_96864149     ZGre    T    C        0      0        2 
   7   chr7_96864149     ZHar    T    C        1      2        2 
   7   chr7_96864149   Sample    T    C        0      0        2 
   7   chr7_96866829     AAsi    A    C        0      0        2 
   7   chr7_96866829     AKia    A    C        0      0        2 
   7   chr7_96866829     AOna    A    C      0.5      1        2 
   7   chr7_96866829     ASom    A    C        0      0        2 
   7   chr7_96866829     HCab    A    C        0      0        2 
   7   chr7_96866829     HPrz    A    C        0      0        2 
   7   chr7_96866829     ZBoe    A    C        0      0        2 
   7   chr7_96866829     ZGre    A    C        0      0        2 
   7   chr7_96866829     ZHar    A    C        0      0        2 
   7   chr7_96866829   Sample    A    C        0      0        2 
   7   chr7_96868248     AAsi    A    G        0      0        2 
   7   chr7_96868248     AKia    A    G        0      0        2 
   7   chr7_96868248     AOna    A    G        0      0        2 
   7   chr7_96868248     ASom    A    G        0      0        2 
   7   chr7_96868248     HCab    A    G        0      0        2 
   7   chr7_96868248     HPrz    A    G        0      0        2 
   7   chr7_96868248     ZBoe    A    G        0      0        2 
   7   chr7_96868248     ZGre    A    G        0      0        2 
   7   chr7_96868248     ZHar    A    G        1      2        2 
   7   chr7_96868248   Sample    A    G        0      0        2 
   7   chr7_96869195     AAsi    G    A        0      0        2 
   7   chr7_96869195     AKia    G    A        0      0        2 
   7   chr7_96869195     AOna    G    A        0      0        2 
   7   chr7_96869195     ASom    G    A        0      0        2 
   7   chr7_96869195     HCab    G    A        0      0        2 
   7   chr7_96869195     HPrz    G    A        0      0        2 
   7   chr7_96869195     ZBoe    G    A        0      0        2 
   7   chr7_96869195     ZGre    G    A      0.5      1        2 
   7   chr7_96869195     ZHar    G    A        0      0        2 
   7   chr7_96869195   Sample    G    A        0      0        2 
   7   chr7_96875367     AAsi    T    C        0      0        2 
   7   chr7_96875367     AKia    T    C        0      0        2 
   7   chr7_96875367     AOna    T    C        0      0        2 
   7   chr7_96875367     ASom    T    C        1      2        2 
   7   chr7_96875367     HCab    T    C        0      0        2 
   7   chr7_96875367     HPrz    T    C        0      0        2 
   7   chr7_96875367     ZBoe    T    C        0      0        2 
   7   chr7_96875367     ZGre    T    C        0      0        2 
   7   chr7_96875367     ZHar    T    C        0      0        2 
   7   chr7_96875367   Sample    T    C        0      0        2 
   7   chr7_96878123     AAsi    T    A        0      0        2 
   7   chr7_96878123     AKia    T    A        0      0        2 
   7   chr7_96878123     AOna    T    A        0      0        2 
   7   chr7_96878123     ASom    T    A        0      0        2 
   7   chr7_96878123     HCab    T    A        0      0        2 
   7   chr7_96878123     HPrz    T    A        0      0        2 
   7   chr7_96878123     ZBoe    T    A        1      2        2 
   7   chr7_96878123     ZGre    T    A      0.5      1        2 
   7   chr7_96878123     ZHar    T    A        0      0        2 
   7   chr7_96878123   Sample    T    A        0      0        2 
   7   chr7_96886225     AAsi    A    G        0      0        2 
   7   chr7_96886225     AKia    A    G        0      0        2 
   7   chr7_96886225     AOna    A    G        0      0        2 
   7   chr7_96886225     ASom    A    G        0      0        2 
   7   chr7_96886225     HCab    A    G        1      2        2 
   7   chr7_96886225     HPrz    A    G        1      2        2 
   7   chr7_96886225     ZBoe    A    G        0      0        2 
   7   chr7_96886225     ZGre    A    G        0      0        2 
   7   chr7_96886225     ZHar    A    G        0      0        2 
   7   chr7_96886225   Sample    A    G        0      0        2 
   7   chr7_96892537     AAsi    T    C        0      0        2 
   7   chr7_96892537     AKia    T    C      0.5      1        2 
   7   chr7_96892537     AOna    T    C        0      0        2 
   7   chr7_96892537     ASom    T    C        0      0        2 
   7   chr7_96892537     HCab    T    C        0      0        2 
   7   chr7_96892537     HPrz    T    C        0      0        2 
   7   chr7_96892537     ZBoe    T    C        0      0        2 
   7   chr7_96892537     ZGre    T    C        0      0        2 
   7   chr7_96892537     ZHar    T    C        0      0        2 
   7   chr7_96892537   Sample    T    C        0      0        2 
   7   chr7_96898925     AAsi    C    T        0      0        2 
   7   chr7_96898925     AKia    C    T        0      0        2 
   7   chr7_96898925     AOna    C    T        0      0        2 
   7   chr7_96898925     ASom    C    T        0      0        2 
   7   chr7_96898925     HCab    C    T        1      2        2 
   7   chr7_96898925     HPrz    C    T        1      2        2 
   7   chr7_96898925     ZBoe    C    T        0      0        2 
   7   chr7_96898925     ZGre    C    T        0      0        2 
   7   chr7_96898925     ZHar    C    T        0      0        2 
   7   chr7_96898925   Sample    C    T        0      0        2 
   7   chr7_96906518     AAsi    A    C        0      0        2 
   7   chr7_96906518     AKia    A    C      0.5      1        2 
   7   chr7_96906518     AOna    A    C      0.5      1        2 
   7   chr7_96906518     ASom    A    C        0      0        2 
   7   chr7_96906518     HCab    A    C        0      0        2 
   7   chr7_96906518     HPrz    A    C        0      0        2 
   7   chr7_96906518     ZBoe    A    C        0      0        2 
   7   chr7_96906518     ZGre    A    C        0      0        2 
   7   chr7_96906518     ZHar    A    C        0      0        2 
   7   chr7_96906518   Sample    A    C        0      0        2 
   7   chr7_96920310     AAsi    T    G        0      0        2 
   7   chr7_96920310     AKia    T    G        0      0        2 
   7   chr7_96920310     AOna    T    G        0      0        2 
   7   chr7_96920310     ASom    T    G        0      0        2 
   7   chr7_96920310     HCab    T    G        1      2        2 
   7   chr7_96920310     HPrz    T    G        1      2        2 
   7   chr7_96920310     ZBoe    T    G        0      0        2 
   7   chr7_96920310     ZGre    T    G        0      0        2 
   7   chr7_96920310     ZHar    T    G        0      0        2 
   7   chr7_96920310   Sample    T    G        0      0        2 
   7   chr7_96929259     AAsi    T    C        0      0        2 
   7   chr7_96929259     AKia    T    C        0      0        2 
   7   chr7_96929259     AOna    T    C        0      0        2 
   7   chr7_96929259     ASom    T    C        1      2        2 
   7   chr7_96929259     HCab    T    C        0      0        2 
   7   chr7_96929259     HPrz    T    C        0      0        2 
   7   chr7_96929259     ZBoe    T    C        0      0        2 
   7   chr7_96929259     ZGre    T    C        0      0        2 
   7   chr7_96929259     ZHar    T    C        0      0        2 
   7   chr7_96929259   Sample    T    C        0      0        2 
   7   chr7_96930226     AAsi    C    T        0      0        2 
   7   chr7_96930226     AKia    C    T        0      0        2 
   7   chr7_96930226     AOna    C    T        0      0        2 
   7   chr7_96930226     ASom    C    T        0      0        2 
   7   chr7_96930226     HCab    C    T        1      2        2 
   7   chr7_96930226     HPrz    C    T        1      2        2 
   7   chr7_96930226     ZBoe    C    T        0      0        2 
   7   chr7_96930226     ZGre    C    T        0      0        2 
   7   chr7_96930226     ZHar    C    T        0      0        2 
   7   chr7_96930226   Sample    C    T        0      0        2 
   7   chr7_96931513     AAsi    T    C        0      0        2 
   7   chr7_96931513     AKia    T    C        0      0        2 
   7   chr7_96931513     AOna    T    C        0      0        2 
   7   chr7_96931513     ASom    T    C        0      0        2 
   7   chr7_96931513     HCab    T    C        0      0        2 
   7   chr7_96931513     HPrz    T    C        0      0        2 
   7   chr7_96931513     ZBoe    T    C        0      0        2 
   7   chr7_96931513     ZGre    T    C      0.5      1        2 
   7   chr7_96931513     ZHar    T    C        0      0        2 
   7   chr7_96931513   Sample    T    C        0      0        2 
   7   chr7_96943808     AAsi    T    C        1      2        2 
   7   chr7_96943808     AKia    T    C        0      0        2 
   7   chr7_96943808     AOna    T    C        0      0        2 
   7   chr7_96943808     ASom    T    C        1      2        2 
   7   chr7_96943808     HCab    T    C        0      0        2 
   7   chr7_96943808     HPrz    T    C        0      0        2 
   7   chr7_96943808     ZBoe    T    C        0      0        2 
   7   chr7_96943808     ZGre    T    C        0      0        2 
   7   chr7_96943808     ZHar    T    C        0      0        2 
   7   chr7_96943808   Sample    T    C        1      2        2 
   7   chr7_96950990     AAsi    T    C        0      0        2 
   7   chr7_96950990     AKia    T    C        0      0        2 
   7   chr7_96950990     AOna    T    C        0      0        2 
   7   chr7_96950990     ASom    T    C        0      0        2 
   7   chr7_96950990     HCab    T    C        1      2        2 
   7   chr7_96950990     HPrz    T    C        1      2        2 
   7   chr7_96950990     ZBoe    T    C        0      0        2 
   7   chr7_96950990     ZGre    T    C        0      0        2 
   7   chr7_96950990     ZHar    T    C        0      0        2 
   7   chr7_96950990   Sample    T    C        0      0        2 
   7   chr7_96958828     AAsi    C    G        1      2        2 
   7   chr7_96958828     AKia    C    G        0      0        2 
   7   chr7_96958828     AOna    C    G        0      0        2 
   7   chr7_96958828     ASom    C    G        0      0        2 
   7   chr7_96958828     HCab    C    G        0      0        2 
   7   chr7_96958828     HPrz    C    G        0      0        2 
   7   chr7_96958828     ZBoe    C    G        0      0        2 
   7   chr7_96958828     ZGre    C    G        0      0        2 
   7   chr7_96958828     ZHar    C    G        0      0        2 
   7   chr7_96958828   Sample    C    G        1      2        2 
   7   chr7_96973722     AAsi    T    C        0      0        2 
   7   chr7_96973722     AKia    T    C        0      0        2 
   7   chr7_96973722     AOna    T    C        0      0        2 
   7   chr7_96973722     ASom    T    C        0      0        2 
   7   chr7_96973722     HCab    T    C        0      0        2 
   7   chr7_96973722     HPrz    T    C        0      0        2 
   7   chr7_96973722     ZBoe    T    C      0.5      1        2 
   7   chr7_96973722     ZGre    T    C        0      0        2 
   7   chr7_96973722     ZHar    T    C        0      0        2 
   7   chr7_96973722   Sample    T    C        0      0        2 
   7   chr7_96974167     AAsi    T    C        0      0        2 
   7   chr7_96974167     AKia    T    C        0      0        2 
   7   chr7_96974167     AOna    T    C        0      0        2 
   7   chr7_96974167     ASom    T    C        0      0        2 
   7   chr7_96974167     HCab    T    C      0.5      1        2 
   7   chr7_96974167     HPrz    T    C        0      0        2 
   7   chr7_96974167     ZBoe    T    C        0      0        2 
   7   chr7_96974167     ZGre    T    C        0      0        2 
   7   chr7_96974167     ZHar    T    C        0      0        2 
   7   chr7_96974167   Sample    T    C        0      0        2 
   7   chr7_96985146     AAsi    G    A        0      0        2 
   7   chr7_96985146     AKia    G    A        0      0        2 
   7   chr7_96985146     AOna    G    A        0      0        2 
   7   chr7_96985146     ASom    G    A        0      0        2 
   7   chr7_96985146     HCab    G    A        0      0        2 
   7   chr7_96985146     HPrz    G    A        0      0        2 
   7   chr7_96985146     ZBoe    G    A      0.5      1        2 
   7   chr7_96985146     ZGre    G    A        0      0        2 
   7   chr7_96985146     ZHar    G    A        0      0        2 
   7   chr7_96985146   Sample    G    A        0      0        2 
   7   chr7_96995451     AAsi    C    T        0      0        2 
   7   chr7_96995451     AKia    C    T        0      0        2 
   7   chr7_96995451     AOna    C    T        0      0        2 
   7   chr7_96995451     ASom    C    T        0      0        2 
   7   chr7_96995451     HCab    C    T        0      0        2 
   7   chr7_96995451     HPrz    C    T        0      0        2 
   7   chr7_96995451     ZBoe    C    T      0.5      1        2 
   7   chr7_96995451     ZGre    C    T        1      2        2 
   7   chr7_96995451     ZHar    C    T        0      0        2 
   7   chr7_96995451   Sample    C    T        0      0        2 
   7   chr7_97001067     AAsi    C    T        0      0        2 
   7   chr7_97001067     AKia    C    T        0      0        2 
   7   chr7_97001067     AOna    C    T        0      0        2 
   7   chr7_97001067     ASom    C    T        0      0        2 
   7   chr7_97001067     HCab    C    T        1      2        2 
   7   chr7_97001067     HPrz    C    T        1      2        2 
   7   chr7_97001067     ZBoe    C    T        0      0        2 
   7   chr7_97001067     ZGre    C    T        0      0        2 
   7   chr7_97001067     ZHar    C    T        0      0        2 
   7   chr7_97001067   Sample    C    T        0      0        2 
   7   chr7_97006792     AAsi    G    A        1      2        2 
   7   chr7_97006792     AKia    G    A        0      0        2 
   7   chr7_97006792     AOna    G    A        0      0        2 
   7   chr7_97006792     ASom    G    A        1      2        2 
   7   chr7_97006792     HCab    G    A        0      0        2 
   7   chr7_97006792     HPrz    G    A        0      0        2 
   7   chr7_97006792     ZBoe    G    A        0      0        2 
   7   chr7_97006792     ZGre    G    A        0      0        2 
   7   chr7_97006792     ZHar    G    A        0      0        2 
   7   chr7_97006792   Sample    G    A        1      2        2 
   7   chr7_97007255     AAsi    G    C        0      0        2 
   7   chr7_97007255     AKia    G    C        0      0        2 
   7   chr7_97007255     AOna    G    C        0      0        2 
   7   chr7_97007255     ASom    G    C        0      0        2 
   7   chr7_97007255     HCab    G    C        1      2        2 
   7   chr7_97007255     HPrz    G    C        1      2        2 
   7   chr7_97007255     ZBoe    G    C        0      0        2 
   7   chr7_97007255     ZGre    G    C        0      0        2 
   7   chr7_97007255     ZHar    G    C        0      0        2 
   7   chr7_97007255   Sample    G    C        0      0        2 
   7   chr7_97009628     AAsi    A    G        0      0        2 
   7   chr7_97009628     AKia    A    G        0      0        2 
   7   chr7_97009628     AOna    A    G        0      0        2 
   7   chr7_97009628     ASom    A    G        0      0        2 
   7   chr7_97009628     HCab    A    G        0      0        2 
   7   chr7_97009628     HPrz    A    G        0      0        2 
   7   chr7_97009628     ZBoe    A    G      0.5      1        2 
   7   chr7_97009628     ZGre    A    G        0      0        2 
   7   chr7_97009628     ZHar    A    G        0      0        2 
   7   chr7_97009628   Sample    A    G        0      0        2 
   7   chr7_97016458     AAsi    A    G        0      0        2 
   7   chr7_97016458     AKia    A    G        0      0        2 
   7   chr7_97016458     AOna    A    G        0      0        2 
   7   chr7_97016458     ASom    A    G        0      0        2 
   7   chr7_97016458     HCab    A    G        0      0        2 
   7   chr7_97016458     HPrz    A    G        0      0        2 
   7   chr7_97016458     ZBoe    A    G      0.5      1        2 
   7   chr7_97016458     ZGre    A    G        0      0        2 
   7   chr7_97016458     ZHar    A    G        0      0        2 
   7   chr7_97016458   Sample    A    G        0      0        2 
   7   chr7_97016943     AAsi    T    A        0      0        2 
   7   chr7_97016943     AKia    T    A        0      0        2 
   7   chr7_97016943     AOna    T    A      0.5      1        2 
   7   chr7_97016943     ASom    T    A        0      0        2 
   7   chr7_97016943     HCab    T    A        0      0        2 
   7   chr7_97016943     HPrz    T    A        0      0        2 
   7   chr7_97016943     ZBoe    T    A        0      0        2 
   7   chr7_97016943     ZGre    T    A        0      0        2 
   7   chr7_97016943     ZHar    T    A        0      0        2 
   7   chr7_97016943   Sample    T    A        0      0        2 
   7   chr7_97018951     AAsi    T    C        0      0        2 
   7   chr7_97018951     AKia    T    C        0      0        2 
   7   chr7_97018951     AOna    T    C        0      0        2 
   7   chr7_97018951     ASom    T    C        0      0        2 
   7   chr7_97018951     HCab    T    C        0      0        2 
   7   chr7_97018951     HPrz    T    C        0      0        2 
   7   chr7_97018951     ZBoe    T    C        0      0        2 
   7   chr7_97018951     ZGre    T    C      0.5      1        2 
   7   chr7_97018951     ZHar    T    C        0      0        2 
   7   chr7_97018951   Sample    T    C        0      0        2 
   7   chr7_97019302     AAsi    G    T        0      0        2 
   7   chr7_97019302     AKia    G    T        0      0        2 
   7   chr7_97019302     AOna    G    T        0      0        2 
   7   chr7_97019302     ASom    G    T        0      0        2 
   7   chr7_97019302     HCab    G    T        0      0        2 
   7   chr7_97019302     HPrz    G    T        0      0        2 
   7   chr7_97019302     ZBoe    G    T        0      0        2 
   7   chr7_97019302     ZGre    G    T        0      0        2 
   7   chr7_97019302     ZHar    G    T      0.5      1        2 
   7   chr7_97019302   Sample    G    T        0      0        2 
   7   chr7_97031229     AAsi    G    A        0      0        2 
   7   chr7_97031229     AKia    G    A        0      0        2 
   7   chr7_97031229     AOna    G    A        0      0        2 
   7   chr7_97031229     ASom    G    A        0      0        2 
   7   chr7_97031229     HCab    G    A        0      0        2 
   7   chr7_97031229     HPrz    G    A        0      0        2 
   7   chr7_97031229     ZBoe    G    A        0      0        2 
   7   chr7_97031229     ZGre    G    A        1      2        2 
   7   chr7_97031229     ZHar    G    A        0      0        2 
   7   chr7_97031229   Sample    G    A        0      0        2 
   7   chr7_97037069     AAsi    T    C        0      0        2 
   7   chr7_97037069     AKia    T    C        0      0        2 
   7   chr7_97037069     AOna    T    C        0      0        2 
   7   chr7_97037069     ASom    T    C        0      0        2 
   7   chr7_97037069     HCab    T    C        0      0        2 
   7   chr7_97037069     HPrz    T    C        0      0        2 
   7   chr7_97037069     ZBoe    T    C        0      0        2 
   7   chr7_97037069     ZGre    T    C        0      0        2 
   7   chr7_97037069     ZHar    T    C        1      2        2 
   7   chr7_97037069   Sample    T    C        0      0        2 
   7   chr7_97041303     AAsi    C    T        0      0        2 
   7   chr7_97041303     AKia    C    T        0      0        2 
   7   chr7_97041303     AOna    C    T        0      0        2 
   7   chr7_97041303     ASom    C    T        0      0        2 
   7   chr7_97041303     HCab    C    T        1      2        2 
   7   chr7_97041303     HPrz    C    T        0      0        2 
   7   chr7_97041303     ZBoe    C    T        0      0        2 
   7   chr7_97041303     ZGre    C    T        0      0        2 
   7   chr7_97041303     ZHar    C    T        0      0        2 
   7   chr7_97041303   Sample    C    T        0      0        2 
   7   chr7_97043024     AAsi    G    A        0      0        2 
   7   chr7_97043024     AKia    G    A        0      0        2 
   7   chr7_97043024     AOna    G    A        0      0        2 
   7   chr7_97043024     ASom    G    A        0      0        2 
   7   chr7_97043024     HCab    G    A        0      0        2 
   7   chr7_97043024     HPrz    G    A        0      0        2 
   7   chr7_97043024     ZBoe    G    A        0      0        2 
   7   chr7_97043024     ZGre    G    A        1      2        2 
   7   chr7_97043024     ZHar    G    A        0      0        2 
   7   chr7_97043024   Sample    G    A        0      0        2 
   7   chr7_97046483     AAsi    C    G        0      0        2 
   7   chr7_97046483     AKia    C    G        0      0        2 
   7   chr7_97046483     AOna    C    G        0      0        2 
   7   chr7_97046483     ASom    C    G        0      0        2 
   7   chr7_97046483     HCab    C    G        0      0        2 
   7   chr7_97046483     HPrz    C    G        0      0        2 
   7   chr7_97046483     ZBoe    C    G        0      0        2 
   7   chr7_97046483     ZGre    C    G        0      0        2 
   7   chr7_97046483     ZHar    C    G        1      2        2 
   7   chr7_97046483   Sample    C    G        0      0        2 
   7   chr7_97047228     AAsi    C    G        0      0        2 
   7   chr7_97047228     AKia    C    G        0      0        2 
   7   chr7_97047228     AOna    C    G        0      0        2 
   7   chr7_97047228     ASom    C    G        0      0        2 
   7   chr7_97047228     HCab    C    G        0      0        2 
   7   chr7_97047228     HPrz    C    G      0.5      1        2 
   7   chr7_97047228     ZBoe    C    G        0      0        2 
   7   chr7_97047228     ZGre    C    G        0      0        2 
   7   chr7_97047228     ZHar    C    G        0      0        2 
   7   chr7_97047228   Sample    C    G        0      0        2 
   7   chr7_97051439     AAsi    C    T        0      0        2 
   7   chr7_97051439     AKia    C    T        0      0        2 
   7   chr7_97051439     AOna    C    T        0      0        2 
   7   chr7_97051439     ASom    C    T        0      0        2 
   7   chr7_97051439     HCab    C    T        0      0        2 
   7   chr7_97051439     HPrz    C    T        0      0        2 
   7   chr7_97051439     ZBoe    C    T        0      0        2 
   7   chr7_97051439     ZGre    C    T        0      0        2 
   7   chr7_97051439     ZHar    C    T        1      2        2 
   7   chr7_97051439   Sample    C    T        0      0        2 
   7   chr7_97051813     AAsi    G    A        0      0        2 
   7   chr7_97051813     AKia    G    A        0      0        2 
   7   chr7_97051813     AOna    G    A        0      0        2 
   7   chr7_97051813     ASom    G    A        0      0        2 
   7   chr7_97051813     HCab    G    A        0      0        2 
   7   chr7_97051813     HPrz    G    A        0      0        2 
   7   chr7_97051813     ZBoe    G    A      0.5      1        2 
   7   chr7_97051813     ZGre    G    A        0      0        2 
   7   chr7_97051813     ZHar    G    A        0      0        2 
   7   chr7_97051813   Sample    G    A        0      0        2 
   7   chr7_97053621     AAsi    C    T        0      0        2 
   7   chr7_97053621     AKia    C    T        0      0        2 
   7   chr7_97053621     AOna    C    T        0      0        2 
   7   chr7_97053621     ASom    C    T        0      0        2 
   7   chr7_97053621     HCab    C    T        0      0        2 
   7   chr7_97053621     HPrz    C    T        0      0        2 
   7   chr7_97053621     ZBoe    C    T        0      0        2 
   7   chr7_97053621     ZGre    C    T        0      0        2 
   7   chr7_97053621     ZHar    C    T        1      2        2 
   7   chr7_97053621   Sample    C    T        0      0        2 
   7   chr7_97059532     AAsi    C    G        0      0        2 
   7   chr7_97059532     AKia    C    G        0      0        2 
   7   chr7_97059532     AOna    C    G        0      0        2 
   7   chr7_97059532     ASom    C    G        1      2        2 
   7   chr7_97059532     HCab    C    G        0      0        2 
   7   chr7_97059532     HPrz    C    G        0      0        2 
   7   chr7_97059532     ZBoe    C    G        0      0        2 
   7   chr7_97059532     ZGre    C    G        0      0        2 
   7   chr7_97059532     ZHar    C    G        0      0        2 
   7   chr7_97059532   Sample    C    G        0      0        2 
   7   chr7_97070068     AAsi    C    T        0      0        2 
   7   chr7_97070068     AKia    C    T        0      0        2 
   7   chr7_97070068     AOna    C    T        0      0        2 
   7   chr7_97070068     ASom    C    T        0      0        2 
   7   chr7_97070068     HCab    C    T        1      2        2 
   7   chr7_97070068     HPrz    C    T        1      2        2 
   7   chr7_97070068     ZBoe    C    T        0      0        2 
   7   chr7_97070068     ZGre    C    T        0      0        2 
   7   chr7_97070068     ZHar    C    T        0      0        2 
   7   chr7_97070068   Sample    C    T        0      0        2 
   7   chr7_97078157     AAsi    C    A        0      0        2 
   7   chr7_97078157     AKia    C    A        0      0        2 
   7   chr7_97078157     AOna    C    A        0      0        2 
   7   chr7_97078157     ASom    C    A        0      0        2 
   7   chr7_97078157     HCab    C    A        0      0        2 
   7   chr7_97078157     HPrz    C    A        0      0        2 
   7   chr7_97078157     ZBoe    C    A      0.5      1        2 
   7   chr7_97078157     ZGre    C    A        0      0        2 
   7   chr7_97078157     ZHar    C    A        0      0        2 
   7   chr7_97078157   Sample    C    A        0      0        2 
   7   chr7_97078306     AAsi    C    A        1      2        2 
   7   chr7_97078306     AKia    C    A        0      0        2 
   7   chr7_97078306     AOna    C    A        0      0        2 
   7   chr7_97078306     ASom    C    A        0      0        2 
   7   chr7_97078306     HCab    C    A        0      0        2 
   7   chr7_97078306     HPrz    C    A        0      0        2 
   7   chr7_97078306     ZBoe    C    A        0      0        2 
   7   chr7_97078306     ZGre    C    A        0      0        2 
   7   chr7_97078306     ZHar    C    A        0      0        2 
   7   chr7_97078306   Sample    C    A        0      0        2 
   7   chr7_97083668     AAsi    T    C        0      0        2 
   7   chr7_97083668     AKia    T    C        0      0        2 
   7   chr7_97083668     AOna    T    C        0      0        2 
   7   chr7_97083668     ASom    T    C        0      0        2 
   7   chr7_97083668     HCab    T    C        0      0        2 
   7   chr7_97083668     HPrz    T    C        0      0        2 
   7   chr7_97083668     ZBoe    T    C        0      0        2 
   7   chr7_97083668     ZGre    T    C      0.5      1        2 
   7   chr7_97083668     ZHar    T    C        0      0        2 
   7   chr7_97083668   Sample    T    C        0      0        2 
   7   chr7_97083824     AAsi    G    T        0      0        2 
   7   chr7_97083824     AKia    G    T        1      2        2 
   7   chr7_97083824     AOna    G    T        0      0        2 
   7   chr7_97083824     ASom    G    T        0      0        2 
   7   chr7_97083824     HCab    G    T        0      0        2 
   7   chr7_97083824     HPrz    G    T        0      0        2 
   7   chr7_97083824     ZBoe    G    T        0      0        2 
   7   chr7_97083824     ZGre    G    T        0      0        2 
   7   chr7_97083824     ZHar    G    T        0      0        2 
   7   chr7_97083824   Sample    G    T        0      0        2 
   7   chr7_97086232     AAsi    T    C        0      0        2 
   7   chr7_97086232     AKia    T    C        0      0        2 
   7   chr7_97086232     AOna    T    C        0      0        2 
   7   chr7_97086232     ASom    T    C        0      0        2 
   7   chr7_97086232     HCab    T    C        0      0        2 
   7   chr7_97086232     HPrz    T    C      0.5      1        2 
   7   chr7_97086232     ZBoe    T    C        0      0        2 
   7   chr7_97086232     ZGre    T    C        0      0        2 
   7   chr7_97086232     ZHar    T    C        0      0        2 
   7   chr7_97086232   Sample    T    C        0      0        2 
   7   chr7_97093291     AAsi    A    G        0      0        2 
   7   chr7_97093291     AKia    A    G        0      0        2 
   7   chr7_97093291     AOna    A    G        0      0        2 
   7   chr7_97093291     ASom    A    G        0      0        2 
   7   chr7_97093291     HCab    A    G        1      2        2 
   7   chr7_97093291     HPrz    A    G        1      2        2 
   7   chr7_97093291     ZBoe    A    G        0      0        2 
   7   chr7_97093291     ZGre    A    G        0      0        2 
   7   chr7_97093291     ZHar    A    G        0      0        2 
   7   chr7_97093291   Sample    A    G        1      2        2 
   7   chr7_97098128     AAsi    C    T        0      0        2 
   7   chr7_97098128     AKia    C    T        0      0        2 
   7   chr7_97098128     AOna    C    T        0      0        2 
   7   chr7_97098128     ASom    C    T        0      0        2 
   7   chr7_97098128     HCab    C    T        1      2        2 
   7   chr7_97098128     HPrz    C    T        1      2        2 
   7   chr7_97098128     ZBoe    C    T        0      0        2 
   7   chr7_97098128     ZGre    C    T        0      0        2 
   7   chr7_97098128     ZHar    C    T        0      0        2 
   7   chr7_97098128   Sample    C    T        0      0        2 
   7   chr7_97098976     AAsi    C    T        0      0        2 
   7   chr7_97098976     AKia    C    T        1      2        2 
   7   chr7_97098976     AOna    C    T        0      0        2 
   7   chr7_97098976     ASom    C    T        0      0        2 
   7   chr7_97098976     HCab    C    T        0      0        2 
   7   chr7_97098976     HPrz    C    T        0      0        2 
   7   chr7_97098976     ZBoe    C    T        0      0        2 
   7   chr7_97098976     ZGre    C    T        0      0        2 
   7   chr7_97098976     ZHar    C    T        0      0        2 
   7   chr7_97098976   Sample    C    T        0      0        2 
   7   chr7_97100490     AAsi    T    C        0      0        2 
   7   chr7_97100490     AKia    T    C        0      0        2 
   7   chr7_97100490     AOna    T    C      0.5      1        2 
   7   chr7_97100490     ASom    T    C        0      0        2 
   7   chr7_97100490     HCab    T    C        0      0        2 
   7   chr7_97100490     HPrz    T    C        0      0        2 
   7   chr7_97100490     ZBoe    T    C        0      0        2 
   7   chr7_97100490     ZGre    T    C        0      0        2 
   7   chr7_97100490     ZHar    T    C        0      0        2 
   7   chr7_97100490   Sample    T    C        0      0        2 
   7   chr7_97101929     AAsi    C    G        0      0        2 
   7   chr7_97101929     AKia    C    G        0      0        2 
   7   chr7_97101929     AOna    C    G        0      0        2 
   7   chr7_97101929     ASom    C    G        0      0        2 
   7   chr7_97101929     HCab    C    G        1      2        2 
   7   chr7_97101929     HPrz    C    G        1      2        2 
   7   chr7_97101929     ZBoe    C    G        0      0        2 
   7   chr7_97101929     ZGre    C    G        0      0        2 
   7   chr7_97101929     ZHar    C    G        0      0        2 
   7   chr7_97101929   Sample    C    G        0      0        2 
   7   chr7_97102398     AAsi    A    G        1      2        2 
   7   chr7_97102398     AKia    A    G        0      0        2 
   7   chr7_97102398     AOna    A    G        0      0        2 
   7   chr7_97102398     ASom    A    G        1      2        2 
   7   chr7_97102398     HCab    A    G        0      0        2 
   7   chr7_97102398     HPrz    A    G        0      0        2 
   7   chr7_97102398     ZBoe    A    G        0      0        2 
   7   chr7_97102398     ZGre    A    G        0      0        2 
   7   chr7_97102398     ZHar    A    G        0      0        2 
   7   chr7_97102398   Sample    A    G        1      2        2 
   7   chr7_97102440     AAsi    A    G        0      0        2 
   7   chr7_97102440     AKia    A    G        0      0        2 
   7   chr7_97102440     AOna    A    G        1      2        2 
   7   chr7_97102440     ASom    A    G        0      0        2 
   7   chr7_97102440     HCab    A    G        0      0        2 
   7   chr7_97102440     HPrz    A    G        0      0        2 
   7   chr7_97102440     ZBoe    A    G        0      0        2 
   7   chr7_97102440     ZGre    A    G        0      0        2 
   7   chr7_97102440     ZHar    A    G        0      0        2 
   7   chr7_97102440   Sample    A    G        0      0        2 
   7   chr7_97104134     AAsi    C    T        0      0        2 
   7   chr7_97104134     AKia    C    T        0      0        2 
   7   chr7_97104134     AOna    C    T        0      0        2 
   7   chr7_97104134     ASom    C    T        0      0        2 
   7   chr7_97104134     HCab    C    T        0      0        2 
   7   chr7_97104134     HPrz    C    T        0      0        2 
   7   chr7_97104134     ZBoe    C    T        0      0        2 
   7   chr7_97104134     ZGre    C    T        0      0        2 
   7   chr7_97104134     ZHar    C    T        1      2        2 
   7   chr7_97104134   Sample    C    T        0      0        2 
   7   chr7_97105581     AAsi    G    T        0      0        2 
   7   chr7_97105581     AKia    G    T        0      0        2 
   7   chr7_97105581     AOna    G    T      0.5      1        2 
   7   chr7_97105581     ASom    G    T        0      0        2 
   7   chr7_97105581     HCab    G    T        0      0        2 
   7   chr7_97105581     HPrz    G    T        0      0        2 
   7   chr7_97105581     ZBoe    G    T        0      0        2 
   7   chr7_97105581     ZGre    G    T        0      0        2 
   7   chr7_97105581     ZHar    G    T        0      0        2 
   7   chr7_97105581   Sample    G    T        0      0        2 
   7   chr7_97108135     AAsi    G    A        0      0        2 
   7   chr7_97108135     AKia    G    A        0      0        2 
   7   chr7_97108135     AOna    G    A        0      0        2 
   7   chr7_97108135     ASom    G    A        0      0        2 
   7   chr7_97108135     HCab    G    A        1      2        2 
   7   chr7_97108135     HPrz    G    A        1      2        2 
   7   chr7_97108135     ZBoe    G    A        0      0        2 
   7   chr7_97108135     ZGre    G    A        0      0        2 
   7   chr7_97108135     ZHar    G    A        0      0        2 
   7   chr7_97108135   Sample    G    A        0      0        2 
   7   chr7_97109081     AAsi    G    A        0      0        2 
   7   chr7_97109081     AKia    G    A        0      0        2 
   7   chr7_97109081     AOna    G    A        0      0        2 
   7   chr7_97109081     ASom    G    A        0      0        2 
   7   chr7_97109081     HCab    G    A        1      2        2 
   7   chr7_97109081     HPrz    G    A        1      2        2 
   7   chr7_97109081     ZBoe    G    A        0      0        2 
   7   chr7_97109081     ZGre    G    A        0      0        2 
   7   chr7_97109081     ZHar    G    A        0      0        2 
   7   chr7_97109081   Sample    G    A        0      0        2 
   7   chr7_97109909     AAsi    T    A        0      0        2 
   7   chr7_97109909     AKia    T    A        0      0        2 
   7   chr7_97109909     AOna    T    A        0      0        2 
   7   chr7_97109909     ASom    T    A        0      0        2 
   7   chr7_97109909     HCab    T    A        1      2        2 
   7   chr7_97109909     HPrz    T    A        1      2        2 
   7   chr7_97109909     ZBoe    T    A        0      0        2 
   7   chr7_97109909     ZGre    T    A        0      0        2 
   7   chr7_97109909     ZHar    T    A        0      0        2 
   7   chr7_97109909   Sample    T    A        0      0        2 
   7   chr7_97131939     AAsi    T    C        1      2        2 
   7   chr7_97131939     AKia    T    C        0      0        2 
   7   chr7_97131939     AOna    T    C        0      0        2 
   7   chr7_97131939     ASom    T    C        0      0        2 
   7   chr7_97131939     HCab    T    C        0      0        2 
   7   chr7_97131939     HPrz    T    C        0      0        2 
   7   chr7_97131939     ZBoe    T    C        0      0        2 
   7   chr7_97131939     ZGre    T    C        0      0        2 
   7   chr7_97131939     ZHar    T    C        0      0        2 
   7   chr7_97131939   Sample    T    C        1      2        2 
   7   chr7_97133536     AAsi    A    G        0      0        2 
   7   chr7_97133536     AKia    A    G        0      0        2 
   7   chr7_97133536     AOna    A    G        0      0        2 
   7   chr7_97133536     ASom    A    G        0      0        2 
   7   chr7_97133536     HCab    A    G        0      0        2 
   7   chr7_97133536     HPrz    A    G        0      0        2 
   7   chr7_97133536     ZBoe    A    G        1      2        2 
   7   chr7_97133536     ZGre    A    G        0      0        2 
   7   chr7_97133536     ZHar    A    G        0      0        2 
   7   chr7_97133536   Sample    A    G        0      0        2 
   7   chr7_97136043     AAsi    A    G        0      0        2 
   7   chr7_97136043     AKia    A    G        0      0        2 
   7   chr7_97136043     AOna    A    G        0      0        2 
   7   chr7_97136043     ASom    A    G        0      0        2 
   7   chr7_97136043     HCab    A    G      0.5      1        2 
   7   chr7_97136043     HPrz    A    G        1      2        2 
   7   chr7_97136043     ZBoe    A    G        0      0        2 
   7   chr7_97136043     ZGre    A    G        0      0        2 
   7   chr7_97136043     ZHar    A    G        0      0        2 
   7   chr7_97136043   Sample    A    G        0      0        2 
   7   chr7_97140808     AAsi    C    T        0      0        2 
   7   chr7_97140808     AKia    C    T        0      0        2 
   7   chr7_97140808     AOna    C    T        0      0        2 
   7   chr7_97140808     ASom    C    T        0      0        2 
   7   chr7_97140808     HCab    C    T        0      0        2 
   7   chr7_97140808     HPrz    C    T        0      0        2 
   7   chr7_97140808     ZBoe    C    T        0      0        2 
   7   chr7_97140808     ZGre    C    T        1      2        2 
   7   chr7_97140808     ZHar    C    T        0      0        2 
   7   chr7_97140808   Sample    C    T        0      0        2 
   7   chr7_97141071     AAsi    C    T        0      0        2 
   7   chr7_97141071     AKia    C    T        1      2        2 
   7   chr7_97141071     AOna    C    T      0.5      1        2 
   7   chr7_97141071     ASom    C    T        0      0        2 
   7   chr7_97141071     HCab    C    T        0      0        2 
   7   chr7_97141071     HPrz    C    T        0      0        2 
   7   chr7_97141071     ZBoe    C    T        0      0        2 
   7   chr7_97141071     ZGre    C    T        0      0        2 
   7   chr7_97141071     ZHar    C    T        0      0        2 
   7   chr7_97141071   Sample    C    T        0      0        2 
   7   chr7_97142757     AAsi    G    A        0      0        2 
   7   chr7_97142757     AKia    G    A        0      0        2 
   7   chr7_97142757     AOna    G    A        0      0        2 
   7   chr7_97142757     ASom    G    A        0      0        2 
   7   chr7_97142757     HCab    G    A        1      2        2 
   7   chr7_97142757     HPrz    G    A        1      2        2 
   7   chr7_97142757     ZBoe    G    A        0      0        2 
   7   chr7_97142757     ZGre    G    A        0      0        2 
   7   chr7_97142757     ZHar    G    A        0      0        2 
   7   chr7_97142757   Sample    G    A        0      0        2 
   7   chr7_97143052     AAsi    C    T        0      0        2 
   7   chr7_97143052     AKia    C    T        0      0        2 
   7   chr7_97143052     AOna    C    T        0      0        2 
   7   chr7_97143052     ASom    C    T        0      0        2 
   7   chr7_97143052     HCab    C    T      0.5      1        2 
   7   chr7_97143052     HPrz    C    T        0      0        2 
   7   chr7_97143052     ZBoe    C    T        0      0        2 
   7   chr7_97143052     ZGre    C    T        0      0        2 
   7   chr7_97143052     ZHar    C    T        0      0        2 
   7   chr7_97143052   Sample    C    T        0      0        2 
   7   chr7_97148506     AAsi    G    A        0      0        2 
   7   chr7_97148506     AKia    G    A        0      0        2 
   7   chr7_97148506     AOna    G    A        0      0        2 
   7   chr7_97148506     ASom    G    A        1      2        2 
   7   chr7_97148506     HCab    G    A        0      0        2 
   7   chr7_97148506     HPrz    G    A        0      0        2 
   7   chr7_97148506     ZBoe    G    A        0      0        2 
   7   chr7_97148506     ZGre    G    A        0      0        2 
   7   chr7_97148506     ZHar    G    A        0      0        2 
   7   chr7_97148506   Sample    G    A        0      0        2 
   7   chr7_97153657     AAsi    G    A        0      0        2 
   7   chr7_97153657     AKia    G    A        0      0        2 
   7   chr7_97153657     AOna    G    A      0.5      1        2 
   7   chr7_97153657     ASom    G    A        0      0        2 
   7   chr7_97153657     HCab    G    A        0      0        2 
   7   chr7_97153657     HPrz    G    A        0      0        2 
   7   chr7_97153657     ZBoe    G    A        0      0        2 
   7   chr7_97153657     ZGre    G    A        0      0        2 
   7   chr7_97153657     ZHar    G    A        0      0        2 
   7   chr7_97153657   Sample    G    A        0      0        2 
   7   chr7_97154439     AAsi    G    A        0      0        2 
   7   chr7_97154439     AKia    G    A        1      2        2 
   7   chr7_97154439     AOna    G    A        1      2        2 
   7   chr7_97154439     ASom    G    A        0      0        2 
   7   chr7_97154439     HCab    G    A        0      0        2 
   7   chr7_97154439     HPrz    G    A        0      0        2 
   7   chr7_97154439     ZBoe    G    A        0      0        2 
   7   chr7_97154439     ZGre    G    A        0      0        2 
   7   chr7_97154439     ZHar    G    A        0      0        2 
   7   chr7_97154439   Sample    G    A        0      0        2 
   7   chr7_97163662     AAsi    A    G        0      0        2 
   7   chr7_97163662     AKia    A    G        1      2        2 
   7   chr7_97163662     AOna    A    G      0.5      1        2 
   7   chr7_97163662     ASom    A    G        0      0        2 
   7   chr7_97163662     HCab    A    G        0      0        2 
   7   chr7_97163662     HPrz    A    G        0      0        2 
   7   chr7_97163662     ZBoe    A    G        0      0        2 
   7   chr7_97163662     ZGre    A    G        0      0        2 
   7   chr7_97163662     ZHar    A    G        0      0        2 
   7   chr7_97163662   Sample    A    G        0      0        2 
   7   chr7_97173403     AAsi    T    C        0      0        2 
   7   chr7_97173403     AKia    T    C        0      0        2 
   7   chr7_97173403     AOna    T    C        0      0        2 
   7   chr7_97173403     ASom    T    C        0      0        2 
   7   chr7_97173403     HCab    T    C        0      0        2 
   7   chr7_97173403     HPrz    T    C        0      0        2 
   7   chr7_97173403     ZBoe    T    C        0      0        2 
   7   chr7_97173403     ZGre    T    C        1      2        2 
   7   chr7_97173403     ZHar    T    C        0      0        2 
   7   chr7_97173403   Sample    T    C        0      0        2 
   7   chr7_97180245     AAsi    G    A        1      2        2 
   7   chr7_97180245     AKia    G    A        0      0        2 
   7   chr7_97180245     AOna    G    A        0      0        2 
   7   chr7_97180245     ASom    G    A        0      0        2 
   7   chr7_97180245     HCab    G    A        0      0        2 
   7   chr7_97180245     HPrz    G    A        0      0        2 
   7   chr7_97180245     ZBoe    G    A        0      0        2 
   7   chr7_97180245     ZGre    G    A        0      0        2 
   7   chr7_97180245     ZHar    G    A        0      0        2 
   7   chr7_97180245   Sample    G    A        1      2        2 
   7   chr7_97180465     AAsi    C    T        0      0        2 
   7   chr7_97180465     AKia    C    T        0      0        2 
   7   chr7_97180465     AOna    C    T        0      0        2 
   7   chr7_97180465     ASom    C    T        0      0        2 
   7   chr7_97180465     HCab    C    T      0.5      1        2 
   7   chr7_97180465     HPrz    C    T        0      0        2 
   7   chr7_97180465     ZBoe    C    T        0      0        2 
   7   chr7_97180465     ZGre    C    T        0      0        2 
   7   chr7_97180465     ZHar    C    T        0      0        2 
   7   chr7_97180465   Sample    C    T        0      0        2 
   7   chr7_97181681     AAsi    C    A        0      0        2 
   7   chr7_97181681     AKia    C    A        0      0        2 
   7   chr7_97181681     AOna    C    A        0      0        2 
   7   chr7_97181681     ASom    C    A        0      0        2 
   7   chr7_97181681     HCab    C    A        0      0        2 
   7   chr7_97181681     HPrz    C    A        0      0        2 
   7   chr7_97181681     ZBoe    C    A        0      0        2 
   7   chr7_97181681     ZGre    C    A        1      2        2 
   7   chr7_97181681     ZHar    C    A        1      2        2 
   7   chr7_97181681   Sample    C    A        0      0        2 
   7   chr7_97191294     AAsi    A    G        0      0        2 
   7   chr7_97191294     AKia    A    G        0      0        2 
   7   chr7_97191294     AOna    A    G      0.5      1        2 
   7   chr7_97191294     ASom    A    G        0      0        2 
   7   chr7_97191294     HCab    A    G        0      0        2 
   7   chr7_97191294     HPrz    A    G        0      0        2 
   7   chr7_97191294     ZBoe    A    G        0      0        2 
   7   chr7_97191294     ZGre    A    G        0      0        2 
   7   chr7_97191294     ZHar    A    G        0      0        2 
   7   chr7_97191294   Sample    A    G        0      0        2 
   7   chr7_97196206     AAsi    C    T        0      0        2 
   7   chr7_97196206     AKia    C    T        0      0        2 
   7   chr7_97196206     AOna    C    T        0      0        2 
   7   chr7_97196206     ASom    C    T        0      0        2 
   7   chr7_97196206     HCab    C    T        0      0        2 
   7   chr7_97196206     HPrz    C    T        0      0        2 
   7   chr7_97196206     ZBoe    C    T        0      0        2 
   7   chr7_97196206     ZGre    C    T        0      0        2 
   7   chr7_97196206     ZHar    C    T        1      2        2 
   7   chr7_97196206   Sample    C    T        0      0        2 
   7   chr7_97199512     AAsi    T    C        0      0        2 
   7   chr7_97199512     AKia    T    C        0      0        2 
   7   chr7_97199512     AOna    T    C        0      0        2 
   7   chr7_97199512     ASom    T    C        0      0        2 
   7   chr7_97199512     HCab    T    C        0      0        2 
   7   chr7_97199512     HPrz    T    C        0      0        2 
   7   chr7_97199512     ZBoe    T    C        0      0        2 
   7   chr7_97199512     ZGre    T    C        0      0        2 
   7   chr7_97199512     ZHar    T    C        1      2        2 
   7   chr7_97199512   Sample    T    C        0      0        2 
   7   chr7_97201203     AAsi    G    A        0      0        2 
   7   chr7_97201203     AKia    G    A        0      0        2 
   7   chr7_97201203     AOna    G    A        0      0        2 
   7   chr7_97201203     ASom    G    A        0      0        2 
   7   chr7_97201203     HCab    G    A        0      0        2 
   7   chr7_97201203     HPrz    G    A        0      0        2 
   7   chr7_97201203     ZBoe    G    A        0      0        2 
   7   chr7_97201203     ZGre    G    A        0      0        2 
   7   chr7_97201203     ZHar    G    A        1      2        2 
   7   chr7_97201203   Sample    G    A        0      0        2 
   7   chr7_97202415     AAsi    C    T        0      0        2 
   7   chr7_97202415     AKia    C    T        0      0        2 
   7   chr7_97202415     AOna    C    T        0      0        2 
   7   chr7_97202415     ASom    C    T        0      0        2 
   7   chr7_97202415     HCab    C    T        0      0        2 
   7   chr7_97202415     HPrz    C    T        0      0        2 
   7   chr7_97202415     ZBoe    C    T      0.5      1        2 
   7   chr7_97202415     ZGre    C    T        0      0        2 
   7   chr7_97202415     ZHar    C    T        0      0        2 
   7   chr7_97202415   Sample    C    T        0      0        2 
   7   chr7_97210099     AAsi    G    T        0      0        2 
   7   chr7_97210099     AKia    G    T        1      2        2 
   7   chr7_97210099     AOna    G    T      0.5      1        2 
   7   chr7_97210099     ASom    G    T        0      0        2 
   7   chr7_97210099     HCab    G    T        0      0        2 
   7   chr7_97210099     HPrz    G    T        0      0        2 
   7   chr7_97210099     ZBoe    G    T        0      0        2 
   7   chr7_97210099     ZGre    G    T      0.5      1        2 
   7   chr7_97210099     ZHar    G    T        0      0        2 
   7   chr7_97210099   Sample    G    T        0      0        2 
   7   chr7_97220600     AAsi    C    A        0      0        2 
   7   chr7_97220600     AKia    C    A        1      2        2 
   7   chr7_97220600     AOna    C    A      0.5      1        2 
   7   chr7_97220600     ASom    C    A        0      0        2 
   7   chr7_97220600     HCab    C    A        0      0        2 
   7   chr7_97220600     HPrz    C    A        0      0        2 
   7   chr7_97220600     ZBoe    C    A        0      0        2 
   7   chr7_97220600     ZGre    C    A        0      0        2 
   7   chr7_97220600     ZHar    C    A        0      0        2 
   7   chr7_97220600   Sample    C    A        0      0        2 
   7   chr7_97228626     AAsi    C    G        0      0        2 
   7   chr7_97228626     AKia    C    G        0      0        2 
   7   chr7_97228626     AOna    C    G        0      0        2 
   7   chr7_97228626     ASom    C    G        0      0        2 
   7   chr7_97228626     HCab    C    G        0      0        2 
   7   chr7_97228626     HPrz    C    G        0      0        2 
   7   chr7_97228626     ZBoe    C    G      0.5      1        2 
   7   chr7_97228626     ZGre    C    G        0      0        2 
   7   chr7_97228626     ZHar    C    G        0      0        2 
   7   chr7_97228626   Sample    C    G        0      0        2 
   7   chr7_97240734     AAsi    T    C        0      0        2 
   7   chr7_97240734     AKia    T    C        0      0        2 
   7   chr7_97240734     AOna    T    C        0      0        2 
   7   chr7_97240734     ASom    T    C        0      0        2 
   7   chr7_97240734     HCab    T    C        0      0        2 
   7   chr7_97240734     HPrz    T    C        0      0        2 
   7   chr7_97240734     ZBoe    T    C      0.5      1        2 
   7   chr7_97240734     ZGre    T    C        0      0        2 
   7   chr7_97240734     ZHar    T    C        0      0        2 
   7   chr7_97240734   Sample    T    C        0      0        2 
   7   chr7_97242656     AAsi    T    C        0      0        2 
   7   chr7_97242656     AKia    T    C        1      2        2 
   7   chr7_97242656     AOna    T    C      0.5      1        2 
   7   chr7_97242656     ASom    T    C        0      0        2 
   7   chr7_97242656     HCab    T    C        0      0        2 
   7   chr7_97242656     HPrz    T    C        0      0        2 
   7   chr7_97242656     ZBoe    T    C        0      0        2 
   7   chr7_97242656     ZGre    T    C        0      0        2 
   7   chr7_97242656     ZHar    T    C        0      0        2 
   7   chr7_97242656   Sample    T    C        0      0        2 
   7   chr7_97248980     AAsi    C    G        0      0        2 
   7   chr7_97248980     AKia    C    G        0      0        2 
   7   chr7_97248980     AOna    C    G        0      0        2 
   7   chr7_97248980     ASom    C    G        0      0        2 
   7   chr7_97248980     HCab    C    G        0      0        2 
   7   chr7_97248980     HPrz    C    G        0      0        2 
   7   chr7_97248980     ZBoe    C    G        0      0        2 
   7   chr7_97248980     ZGre    C    G      0.5      1        2 
   7   chr7_97248980     ZHar    C    G        0      0        2 
   7   chr7_97248980   Sample    C    G        0      0        2 
   7   chr7_97252947     AAsi    A    G        0      0        2 
   7   chr7_97252947     AKia    A    G        1      2        2 
   7   chr7_97252947     AOna    A    G        0      0        2 
   7   chr7_97252947     ASom    A    G        0      0        2 
   7   chr7_97252947     HCab    A    G        0      0        2 
   7   chr7_97252947     HPrz    A    G        0      0        2 
   7   chr7_97252947     ZBoe    A    G        0      0        2 
   7   chr7_97252947     ZGre    A    G        0      0        2 
   7   chr7_97252947     ZHar    A    G        0      0        2 
   7   chr7_97252947   Sample    A    G        0      0        2 
   7   chr7_97254153     AAsi    T    C        0      0        2 
   7   chr7_97254153     AKia    T    C        0      0        2 
   7   chr7_97254153     AOna    T    C        0      0        2 
   7   chr7_97254153     ASom    T    C        0      0        2 
   7   chr7_97254153     HCab    T    C        0      0        2 
   7   chr7_97254153     HPrz    T    C        0      0        2 
   7   chr7_97254153     ZBoe    T    C        0      0        2 
   7   chr7_97254153     ZGre    T    C      0.5      1        2 
   7   chr7_97254153     ZHar    T    C        0      0        2 
   7   chr7_97254153   Sample    T    C        0      0        2 
   7   chr7_97265512     AAsi    C    A        0      0        2 
   7   chr7_97265512     AKia    C    A        0      0        2 
   7   chr7_97265512     AOna    C    A        0      0        2 
   7   chr7_97265512     ASom    C    A        1      2        2 
   7   chr7_97265512     HCab    C    A        0      0        2 
   7   chr7_97265512     HPrz    C    A        0      0        2 
   7   chr7_97265512     ZBoe    C    A        0      0        2 
   7   chr7_97265512     ZGre    C    A        0      0        2 
   7   chr7_97265512     ZHar    C    A        0      0        2 
   7   chr7_97265512   Sample    C    A        0      0        2 
   7   chr7_97269410     AAsi    T    G        0      0        2 
   7   chr7_97269410     AKia    T    G        0      0        2 
   7   chr7_97269410     AOna    T    G        0      0        2 
   7   chr7_97269410     ASom    T    G        0      0        2 
   7   chr7_97269410     HCab    T    G      0.5      1        2 
   7   chr7_97269410     HPrz    T    G        0      0        2 
   7   chr7_97269410     ZBoe    T    G        0      0        2 
   7   chr7_97269410     ZGre    T    G        0      0        2 
   7   chr7_97269410     ZHar    T    G        0      0        2 
   7   chr7_97269410   Sample    T    G        0      0        2 
   7   chr7_97276936     AAsi    G    C        0      0        2 
   7   chr7_97276936     AKia    G    C        1      2        2 
   7   chr7_97276936     AOna    G    C        0      0        2 
   7   chr7_97276936     ASom    G    C        0      0        2 
   7   chr7_97276936     HCab    G    C        0      0        2 
   7   chr7_97276936     HPrz    G    C        0      0        2 
   7   chr7_97276936     ZBoe    G    C        0      0        2 
   7   chr7_97276936     ZGre    G    C        0      0        2 
   7   chr7_97276936     ZHar    G    C        0      0        2 
   7   chr7_97276936   Sample    G    C        0      0        2 
   7   chr7_97284559     AAsi    A    T        0      0        2 
   7   chr7_97284559     AKia    A    T        0      0        2 
   7   chr7_97284559     AOna    A    T        0      0        2 
   7   chr7_97284559     ASom    A    T        0      0        2 
   7   chr7_97284559     HCab    A    T      0.5      1        2 
   7   chr7_97284559     HPrz    A    T        0      0        2 
   7   chr7_97284559     ZBoe    A    T        0      0        2 
   7   chr7_97284559     ZGre    A    T        0      0        2 
   7   chr7_97284559     ZHar    A    T        0      0        2 
   7   chr7_97284559   Sample    A    T        0      0        2 
   7   chr7_97292457     AAsi    T    G        0      0        2 
   7   chr7_97292457     AKia    T    G        0      0        2 
   7   chr7_97292457     AOna    T    G        1      2        2 
   7   chr7_97292457     ASom    T    G        0      0        2 
   7   chr7_97292457     HCab    T    G        0      0        2 
   7   chr7_97292457     HPrz    T    G        0      0        2 
   7   chr7_97292457     ZBoe    T    G        0      0        2 
   7   chr7_97292457     ZGre    T    G        0      0        2 
   7   chr7_97292457     ZHar    T    G        0      0        2 
   7   chr7_97292457   Sample    T    G        0      0        2 
   7   chr7_97294224     AAsi    A    G        0      0        2 
   7   chr7_97294224     AKia    A    G        0      0        2 
   7   chr7_97294224     AOna    A    G        0      0        2 
   7   chr7_97294224     ASom    A    G        0      0        2 
   7   chr7_97294224     HCab    A    G        0      0        2 
   7   chr7_97294224     HPrz    A    G        0      0        2 
   7   chr7_97294224     ZBoe    A    G        1      2        2 
   7   chr7_97294224     ZGre    A    G        1      2        2 
   7   chr7_97294224     ZHar    A    G        1      2        2 
   7   chr7_97294224   Sample    A    G        0      0        2 
   7   chr7_97294805     AAsi    T    G        0      0        2 
   7   chr7_97294805     AKia    T    G        0      0        2 
   7   chr7_97294805     AOna    T    G        0      0        2 
   7   chr7_97294805     ASom    T    G        0      0        2 
   7   chr7_97294805     HCab    T    G        0      0        2 
   7   chr7_97294805     HPrz    T    G        0      0        2 
   7   chr7_97294805     ZBoe    T    G        0      0        2 
   7   chr7_97294805     ZGre    T    G        1      2        2 
   7   chr7_97294805     ZHar    T    G        0      0        2 
   7   chr7_97294805   Sample    T    G        0      0        2 
   7   chr7_97303618     AAsi    G    A        0      0        2 
   7   chr7_97303618     AKia    G    A        0      0        2 
   7   chr7_97303618     AOna    G    A        0      0        2 
   7   chr7_97303618     ASom    G    A        0      0        2 
   7   chr7_97303618     HCab    G    A        0      0        2 
   7   chr7_97303618     HPrz    G    A      0.5      1        2 
   7   chr7_97303618     ZBoe    G    A        0      0        2 
   7   chr7_97303618     ZGre    G    A        0      0        2 
   7   chr7_97303618     ZHar    G    A        0      0        2 
   7   chr7_97303618   Sample    G    A        0      0        2 
   7   chr7_97304693     AAsi    A    G        0      0        2 
   7   chr7_97304693     AKia    A    G        0      0        2 
   7   chr7_97304693     AOna    A    G        0      0        2 
   7   chr7_97304693     ASom    A    G        0      0        2 
   7   chr7_97304693     HCab    A    G        1      2        2 
   7   chr7_97304693     HPrz    A    G        1      2        2 
   7   chr7_97304693     ZBoe    A    G        0      0        2 
   7   chr7_97304693     ZGre    A    G        0      0        2 
   7   chr7_97304693     ZHar    A    G        0      0        2 
   7   chr7_97304693   Sample    A    G        0      0        2 
   7   chr7_97308032     AAsi    A    G        1      2        2 
   7   chr7_97308032     AKia    A    G        0      0        2 
   7   chr7_97308032     AOna    A    G        0      0        2 
   7   chr7_97308032     ASom    A    G        1      2        2 
   7   chr7_97308032     HCab    A    G        0      0        2 
   7   chr7_97308032     HPrz    A    G        0      0        2 
   7   chr7_97308032     ZBoe    A    G        0      0        2 
   7   chr7_97308032     ZGre    A    G        0      0        2 
   7   chr7_97308032     ZHar    A    G        0      0        2 
   7   chr7_97308032   Sample    A    G        1      2        2 
   7   chr7_97326723     AAsi    T    C        0      0        2 
   7   chr7_97326723     AKia    T    C        0      0        2 
   7   chr7_97326723     AOna    T    C        0      0        2 
   7   chr7_97326723     ASom    T    C        0      0        2 
   7   chr7_97326723     HCab    T    C        0      0        2 
   7   chr7_97326723     HPrz    T    C        0      0        2 
   7   chr7_97326723     ZBoe    T    C        0      0        2 
   7   chr7_97326723     ZGre    T    C        0      0        2 
   7   chr7_97326723     ZHar    T    C        1      2        2 
   7   chr7_97326723   Sample    T    C        0      0        2 
   7   chr7_97328438     AAsi    A    C        0      0        2 
   7   chr7_97328438     AKia    A    C        0      0        2 
   7   chr7_97328438     AOna    A    C        0      0        2 
   7   chr7_97328438     ASom    A    C        0      0        2 
   7   chr7_97328438     HCab    A    C        0      0        2 
   7   chr7_97328438     HPrz    A    C        0      0        2 
   7   chr7_97328438     ZBoe    A    C      0.5      1        2 
   7   chr7_97328438     ZGre    A    C        0      0        2 
   7   chr7_97328438     ZHar    A    C        0      0        2 
   7   chr7_97328438   Sample    A    C        0      0        2 
   7   chr7_97331080     AAsi    G    A        0      0        2 
   7   chr7_97331080     AKia    G    A        0      0        2 
   7   chr7_97331080     AOna    G    A        0      0        2 
   7   chr7_97331080     ASom    G    A        0      0        2 
   7   chr7_97331080     HCab    G    A        0      0        2 
   7   chr7_97331080     HPrz    G    A        0      0        2 
   7   chr7_97331080     ZBoe    G    A        0      0        2 
   7   chr7_97331080     ZGre    G    A        1      2        2 
   7   chr7_97331080     ZHar    G    A        0      0        2 
   7   chr7_97331080   Sample    G    A        0      0        2 
   7   chr7_97351994     AAsi    A    G        1      2        2 
   7   chr7_97351994     AKia    A    G        0      0        2 
   7   chr7_97351994     AOna    A    G        0      0        2 
   7   chr7_97351994     ASom    A    G        1      2        2 
   7   chr7_97351994     HCab    A    G        0      0        2 
   7   chr7_97351994     HPrz    A    G        0      0        2 
   7   chr7_97351994     ZBoe    A    G        0      0        2 
   7   chr7_97351994     ZGre    A    G        0      0        2 
   7   chr7_97351994     ZHar    A    G        0      0        2 
   7   chr7_97351994   Sample    A    G        1      2        2 
   7   chr7_97353605     AAsi    A    G        0      0        2 
   7   chr7_97353605     AKia    A    G        0      0        2 
   7   chr7_97353605     AOna    A    G        0      0        2 
   7   chr7_97353605     ASom    A    G        0      0        2 
   7   chr7_97353605     HCab    A    G      0.5      1        2 
   7   chr7_97353605     HPrz    A    G        0      0        2 
   7   chr7_97353605     ZBoe    A    G        0      0        2 
   7   chr7_97353605     ZGre    A    G        0      0        2 
   7   chr7_97353605     ZHar    A    G        0      0        2 
   7   chr7_97353605   Sample    A    G        0      0        2 
   7   chr7_97354679     AAsi    A    T        0      0        2 
   7   chr7_97354679     AKia    A    T        1      2        2 
   7   chr7_97354679     AOna    A    T        1      2        2 
   7   chr7_97354679     ASom    A    T        0      0        2 
   7   chr7_97354679     HCab    A    T        0      0        2 
   7   chr7_97354679     HPrz    A    T        0      0        2 
   7   chr7_97354679     ZBoe    A    T        0      0        2 
   7   chr7_97354679     ZGre    A    T        0      0        2 
   7   chr7_97354679     ZHar    A    T        0      0        2 
   7   chr7_97354679   Sample    A    T        0      0        2 
   7   chr7_97359516     AAsi    C    T        0      0        2 
   7   chr7_97359516     AKia    C    T        0      0        2 
   7   chr7_97359516     AOna    C    T        0      0        2 
   7   chr7_97359516     ASom    C    T        0      0        2 
   7   chr7_97359516     HCab    C    T        0      0        2 
   7   chr7_97359516     HPrz    C    T      0.5      1        2 
   7   chr7_97359516     ZBoe    C    T        0      0        2 
   7   chr7_97359516     ZGre    C    T        0      0        2 
   7   chr7_97359516     ZHar    C    T        0      0        2 
   7   chr7_97359516   Sample    C    T        0      0        2 
   7   chr7_97373180     AAsi    A    G        0      0        2 
   7   chr7_97373180     AKia    A    G        0      0        2 
   7   chr7_97373180     AOna    A    G        0      0        2 
   7   chr7_97373180     ASom    A    G        0      0        2 
   7   chr7_97373180     HCab    A    G        0      0        2 
   7   chr7_97373180     HPrz    A    G        0      0        2 
   7   chr7_97373180     ZBoe    A    G      0.5      1        2 
   7   chr7_97373180     ZGre    A    G        0      0        2 
   7   chr7_97373180     ZHar    A    G        0      0        2 
   7   chr7_97373180   Sample    A    G        0      0        2 
   7   chr7_97374293     AAsi    C    A        0      0        2 
   7   chr7_97374293     AKia    C    A        0      0        2 
   7   chr7_97374293     AOna    C    A        0      0        2 
   7   chr7_97374293     ASom    C    A        0      0        2 
   7   chr7_97374293     HCab    C    A        0      0        2 
   7   chr7_97374293     HPrz    C    A        0      0        2 
   7   chr7_97374293     ZBoe    C    A        0      0        2 
   7   chr7_97374293     ZGre    C    A      0.5      1        2 
   7   chr7_97374293     ZHar    C    A        0      0        2 
   7   chr7_97374293   Sample    C    A        0      0        2 
   7   chr7_97380339     AAsi    A    G        0      0        2 
   7   chr7_97380339     AKia    A    G        0      0        2 
   7   chr7_97380339     AOna    A    G        0      0        2 
   7   chr7_97380339     ASom    A    G        0      0        2 
   7   chr7_97380339     HCab    A    G        1      2        2 
   7   chr7_97380339     HPrz    A    G        1      2        2 
   7   chr7_97380339     ZBoe    A    G        0      0        2 
   7   chr7_97380339     ZGre    A    G        0      0        2 
   7   chr7_97380339     ZHar    A    G        0      0        2 
   7   chr7_97380339   Sample    A    G        0      0        2 
   7   chr7_97381763     AAsi    T    G        0      0        2 
   7   chr7_97381763     AKia    T    G        0      0        2 
   7   chr7_97381763     AOna    T    G        0      0        2 
   7   chr7_97381763     ASom    T    G        0      0        2 
   7   chr7_97381763     HCab    T    G        0      0        2 
   7   chr7_97381763     HPrz    T    G        0      0        2 
   7   chr7_97381763     ZBoe    T    G      0.5      1        2 
   7   chr7_97381763     ZGre    T    G        0      0        2 
   7   chr7_97381763     ZHar    T    G        0      0        2 
   7   chr7_97381763   Sample    T    G        0      0        2 
   7   chr7_97386643     AAsi    C    T        0      0        2 
   7   chr7_97386643     AKia    C    T        0      0        2 
   7   chr7_97386643     AOna    C    T      0.5      1        2 
   7   chr7_97386643     ASom    C    T        0      0        2 
   7   chr7_97386643     HCab    C    T        0      0        2 
   7   chr7_97386643     HPrz    C    T        0      0        2 
   7   chr7_97386643     ZBoe    C    T        0      0        2 
   7   chr7_97386643     ZGre    C    T        0      0        2 
   7   chr7_97386643     ZHar    C    T        0      0        2 
   7   chr7_97386643   Sample    C    T        0      0        2 
   7   chr7_97386769     AAsi    A    G        0      0        2 
   7   chr7_97386769     AKia    A    G        0      0        2 
   7   chr7_97386769     AOna    A    G        0      0        2 
   7   chr7_97386769     ASom    A    G        0      0        2 
   7   chr7_97386769     HCab    A    G        0      0        2 
   7   chr7_97386769     HPrz    A    G        0      0        2 
   7   chr7_97386769     ZBoe    A    G        0      0        2 
   7   chr7_97386769     ZGre    A    G        0      0        2 
   7   chr7_97386769     ZHar    A    G        1      2        2 
   7   chr7_97386769   Sample    A    G        0      0        2 
   7   chr7_97393917     AAsi    T    C        0      0        2 
   7   chr7_97393917     AKia    T    C        0      0        2 
   7   chr7_97393917     AOna    T    C        0      0        2 
   7   chr7_97393917     ASom    T    C        0      0        2 
   7   chr7_97393917     HCab    T    C        0      0        2 
   7   chr7_97393917     HPrz    T    C        0      0        2 
   7   chr7_97393917     ZBoe    T    C        0      0        2 
   7   chr7_97393917     ZGre    T    C        0      0        2 
   7   chr7_97393917     ZHar    T    C        1      2        2 
   7   chr7_97393917   Sample    T    C        0      0        2 
   7   chr7_97396916     AAsi    T    A        0      0        2 
   7   chr7_97396916     AKia    T    A        0      0        2 
   7   chr7_97396916     AOna    T    A        0      0        2 
   7   chr7_97396916     ASom    T    A        0      0        2 
   7   chr7_97396916     HCab    T    A        0      0        2 
   7   chr7_97396916     HPrz    T    A      0.5      1        2 
   7   chr7_97396916     ZBoe    T    A        0      0        2 
   7   chr7_97396916     ZGre    T    A        0      0        2 
   7   chr7_97396916     ZHar    T    A        0      0        2 
   7   chr7_97396916   Sample    T    A        0      0        2 
   7   chr7_97400057     AAsi    G    A        0      0        2 
   7   chr7_97400057     AKia    G    A        0      0        2 
   7   chr7_97400057     AOna    G    A      0.5      1        2 
   7   chr7_97400057     ASom    G    A        0      0        2 
   7   chr7_97400057     HCab    G    A        0      0        2 
   7   chr7_97400057     HPrz    G    A        0      0        2 
   7   chr7_97400057     ZBoe    G    A        0      0        2 
   7   chr7_97400057     ZGre    G    A        0      0        2 
   7   chr7_97400057     ZHar    G    A        0      0        2 
   7   chr7_97400057   Sample    G    A        0      0        2 
   7   chr7_97406532     AAsi    G    A        0      0        2 
   7   chr7_97406532     AKia    G    A        0      0        2 
   7   chr7_97406532     AOna    G    A        0      0        2 
   7   chr7_97406532     ASom    G    A        0      0        2 
   7   chr7_97406532     HCab    G    A        0      0        2 
   7   chr7_97406532     HPrz    G    A      0.5      1        2 
   7   chr7_97406532     ZBoe    G    A        0      0        2 
   7   chr7_97406532     ZGre    G    A        0      0        2 
   7   chr7_97406532     ZHar    G    A        0      0        2 
   7   chr7_97406532   Sample    G    A        0      0        2 
   7   chr7_97408688     AAsi    G    A        0      0        2 
   7   chr7_97408688     AKia    G    A        0      0        2 
   7   chr7_97408688     AOna    G    A        0      0        2 
   7   chr7_97408688     ASom    G    A        0      0        2 
   7   chr7_97408688     HCab    G    A        0      0        2 
   7   chr7_97408688     HPrz    G    A        0      0        2 
   7   chr7_97408688     ZBoe    G    A        0      0        2 
   7   chr7_97408688     ZGre    G    A        0      0        2 
   7   chr7_97408688     ZHar    G    A        1      2        2 
   7   chr7_97408688   Sample    G    A        0      0        2 
   7   chr7_97410711     AAsi    T    C        0      0        2 
   7   chr7_97410711     AKia    T    C        1      2        2 
   7   chr7_97410711     AOna    T    C        0      0        2 
   7   chr7_97410711     ASom    T    C        0      0        2 
   7   chr7_97410711     HCab    T    C        0      0        2 
   7   chr7_97410711     HPrz    T    C        0      0        2 
   7   chr7_97410711     ZBoe    T    C        0      0        2 
   7   chr7_97410711     ZGre    T    C        0      0        2 
   7   chr7_97410711     ZHar    T    C        0      0        2 
   7   chr7_97410711   Sample    T    C        0      0        2 
   7   chr7_97428334     AAsi    G    A        0      0        2 
   7   chr7_97428334     AKia    G    A        0      0        2 
   7   chr7_97428334     AOna    G    A        0      0        2 
   7   chr7_97428334     ASom    G    A        0      0        2 
   7   chr7_97428334     HCab    G    A        0      0        2 
   7   chr7_97428334     HPrz    G    A        0      0        2 
   7   chr7_97428334     ZBoe    G    A        0      0        2 
   7   chr7_97428334     ZGre    G    A        0      0        2 
   7   chr7_97428334     ZHar    G    A        1      2        2 
   7   chr7_97428334   Sample    G    A        0      0        2 
   7   chr7_97428629     AAsi    G    A        0      0        2 
   7   chr7_97428629     AKia    G    A        1      2        2 
   7   chr7_97428629     AOna    G    A        1      2        2 
   7   chr7_97428629     ASom    G    A        0      0        2 
   7   chr7_97428629     HCab    G    A        0      0        2 
   7   chr7_97428629     HPrz    G    A        0      0        2 
   7   chr7_97428629     ZBoe    G    A        0      0        2 
   7   chr7_97428629     ZGre    G    A        0      0        2 
   7   chr7_97428629     ZHar    G    A        0      0        2 
   7   chr7_97428629   Sample    G    A        0      0        2 
   7   chr7_97440041     AAsi    G    A        0      0        2 
   7   chr7_97440041     AKia    G    A        0      0        2 
   7   chr7_97440041     AOna    G    A        0      0        2 
   7   chr7_97440041     ASom    G    A        0      0        2 
   7   chr7_97440041     HCab    G    A        1      2        2 
   7   chr7_97440041     HPrz    G    A        1      2        2 
   7   chr7_97440041     ZBoe    G    A        0      0        2 
   7   chr7_97440041     ZGre    G    A        0      0        2 
   7   chr7_97440041     ZHar    G    A        0      0        2 
   7   chr7_97440041   Sample    G    A        0      0        2 
   7   chr7_97448819     AAsi    C    G        0      0        2 
   7   chr7_97448819     AKia    C    G        0      0        2 
   7   chr7_97448819     AOna    C    G        0      0        2 
   7   chr7_97448819     ASom    C    G        0      0        2 
   7   chr7_97448819     HCab    C    G        0      0        2 
   7   chr7_97448819     HPrz    C    G        0      0        2 
   7   chr7_97448819     ZBoe    C    G        0      0        2 
   7   chr7_97448819     ZGre    C    G        1      2        2 
   7   chr7_97448819     ZHar    C    G        0      0        2 
   7   chr7_97448819   Sample    C    G        0      0        2 
   7   chr7_97451477     AAsi    C    G        0      0        2 
   7   chr7_97451477     AKia    C    G        0      0        2 
   7   chr7_97451477     AOna    C    G        0      0        2 
   7   chr7_97451477     ASom    C    G        0      0        2 
   7   chr7_97451477     HCab    C    G        0      0        2 
   7   chr7_97451477     HPrz    C    G        0      0        2 
   7   chr7_97451477     ZBoe    C    G        0      0        2 
   7   chr7_97451477     ZGre    C    G        0      0        2 
   7   chr7_97451477     ZHar    C    G        1      2        2 
   7   chr7_97451477   Sample    C    G        0      0        2 
   7   chr7_97451872     AAsi    A    G        0      0        2 
   7   chr7_97451872     AKia    A    G        0      0        2 
   7   chr7_97451872     AOna    A    G        0      0        2 
   7   chr7_97451872     ASom    A    G        0      0        2 
   7   chr7_97451872     HCab    A    G        0      0        2 
   7   chr7_97451872     HPrz    A    G      0.5      1        2 
   7   chr7_97451872     ZBoe    A    G        0      0        2 
   7   chr7_97451872     ZGre    A    G        0      0        2 
   7   chr7_97451872     ZHar    A    G        0      0        2 
   7   chr7_97451872   Sample    A    G        0      0        2 
   7   chr7_97460996     AAsi    G    A        0      0        2 
   7   chr7_97460996     AKia    G    A        0      0        2 
   7   chr7_97460996     AOna    G    A        1      2        2 
   7   chr7_97460996     ASom    G    A        0      0        2 
   7   chr7_97460996     HCab    G    A        0      0        2 
   7   chr7_97460996     HPrz    G    A        0      0        2 
   7   chr7_97460996     ZBoe    G    A        0      0        2 
   7   chr7_97460996     ZGre    G    A        0      0        2 
   7   chr7_97460996     ZHar    G    A        0      0        2 
   7   chr7_97460996   Sample    G    A        0      0        2 
   7   chr7_97463088     AAsi    T    C        1      2        2 
   7   chr7_97463088     AKia    T    C        0      0        2 
   7   chr7_97463088     AOna    T    C        0      0        2 
   7   chr7_97463088     ASom    T    C        0      0        2 
   7   chr7_97463088     HCab    T    C        0      0        2 
   7   chr7_97463088     HPrz    T    C        0      0        2 
   7   chr7_97463088     ZBoe    T    C        0      0        2 
   7   chr7_97463088     ZGre    T    C        0      0        2 
   7   chr7_97463088     ZHar    T    C        0      0        2 
   7   chr7_97463088   Sample    T    C        1      2        2 
   7   chr7_97468577     AAsi    A    C        0      0        2 
   7   chr7_97468577     AKia    A    C        0      0        2 
   7   chr7_97468577     AOna    A    C        0      0        2 
   7   chr7_97468577     ASom    A    C        0      0        2 
   7   chr7_97468577     HCab    A    C        1      2        2 
   7   chr7_97468577     HPrz    A    C        1      2        2 
   7   chr7_97468577     ZBoe    A    C        0      0        2 
   7   chr7_97468577     ZGre    A    C        0      0        2 
   7   chr7_97468577     ZHar    A    C        0      0        2 
   7   chr7_97468577   Sample    A    C        0      0        2 
   7   chr7_97468727     AAsi    C    A        0      0        2 
   7   chr7_97468727     AKia    C    A        0      0        2 
   7   chr7_97468727     AOna    C    A        1      2        2 
   7   chr7_97468727     ASom    C    A        0      0        2 
   7   chr7_97468727     HCab    C    A        0      0        2 
   7   chr7_97468727     HPrz    C    A        0      0        2 
   7   chr7_97468727     ZBoe    C    A        0      0        2 
   7   chr7_97468727     ZGre    C    A        0      0        2 
   7   chr7_97468727     ZHar    C    A        0      0        2 
   7   chr7_97468727   Sample    C    A        0      0        2 
   7   chr7_97473440     AAsi    A    G        0      0        2 
   7   chr7_97473440     AKia    A    G        1      2        2 
   7   chr7_97473440     AOna    A    G        0      0        2 
   7   chr7_97473440     ASom    A    G        0      0        2 
   7   chr7_97473440     HCab    A    G        0      0        2 
   7   chr7_97473440     HPrz    A    G        0      0        2 
   7   chr7_97473440     ZBoe    A    G        0      0        2 
   7   chr7_97473440     ZGre    A    G        0      0        2 
   7   chr7_97473440     ZHar    A    G        0      0        2 
   7   chr7_97473440   Sample    A    G        0      0        2 
   7   chr7_97474349     AAsi    T    C        0      0        2 
   7   chr7_97474349     AKia    T    C        1      2        2 
   7   chr7_97474349     AOna    T    C        1      2        2 
   7   chr7_97474349     ASom    T    C        0      0        2 
   7   chr7_97474349     HCab    T    C        0      0        2 
   7   chr7_97474349     HPrz    T    C        0      0        2 
   7   chr7_97474349     ZBoe    T    C        0      0        2 
   7   chr7_97474349     ZGre    T    C        0      0        2 
   7   chr7_97474349     ZHar    T    C        0      0        2 
   7   chr7_97474349   Sample    T    C        0      0        2 
   7   chr7_97475245     AAsi    G    A        0      0        2 
   7   chr7_97475245     AKia    G    A      0.5      1        2 
   7   chr7_97475245     AOna    G    A        0      0        2 
   7   chr7_97475245     ASom    G    A        0      0        2 
   7   chr7_97475245     HCab    G    A        0      0        2 
   7   chr7_97475245     HPrz    G    A        0      0        2 
   7   chr7_97475245     ZBoe    G    A        0      0        2 
   7   chr7_97475245     ZGre    G    A        0      0        2 
   7   chr7_97475245     ZHar    G    A        0      0        2 
   7   chr7_97475245   Sample    G    A        0      0        2 
   7   chr7_97485466     AAsi    T    C        0      0        2 
   7   chr7_97485466     AKia    T    C        0      0        2 
   7   chr7_97485466     AOna    T    C        0      0        2 
   7   chr7_97485466     ASom    T    C        0      0        2 
   7   chr7_97485466     HCab    T    C        0      0        2 
   7   chr7_97485466     HPrz    T    C        0      0        2 
   7   chr7_97485466     ZBoe    T    C        0      0        2 
   7   chr7_97485466     ZGre    T    C      0.5      1        2 
   7   chr7_97485466     ZHar    T    C        0      0        2 
   7   chr7_97485466   Sample    T    C        0      0        2 
   7   chr7_97489603     AAsi    G    A        0      0        2 
   7   chr7_97489603     AKia    G    A        0      0        2 
   7   chr7_97489603     AOna    G    A        0      0        2 
   7   chr7_97489603     ASom    G    A        0      0        2 
   7   chr7_97489603     HCab    G    A        0      0        2 
   7   chr7_97489603     HPrz    G    A      0.5      1        2 
   7   chr7_97489603     ZBoe    G    A        0      0        2 
   7   chr7_97489603     ZGre    G    A        0      0        2 
   7   chr7_97489603     ZHar    G    A        0      0        2 
   7   chr7_97489603   Sample    G    A        0      0        2 
   7   chr7_97490698     AAsi    C    T        0      0        2 
   7   chr7_97490698     AKia    C    T        0      0        2 
   7   chr7_97490698     AOna    C    T        0      0        2 
   7   chr7_97490698     ASom    C    T        0      0        2 
   7   chr7_97490698     HCab    C    T        0      0        2 
   7   chr7_97490698     HPrz    C    T        0      0        2 
   7   chr7_97490698     ZBoe    C    T        1      2        2 
   7   chr7_97490698     ZGre    C    T        0      0        2 
   7   chr7_97490698     ZHar    C    T        0      0        2 
   7   chr7_97490698   Sample    C    T        0      0        2 
   7   chr7_97497309     AAsi    T    C        0      0        2 
   7   chr7_97497309     AKia    T    C        0      0        2 
   7   chr7_97497309     AOna    T    C        0      0        2 
   7   chr7_97497309     ASom    T    C        0      0        2 
   7   chr7_97497309     HCab    T    C        0      0        2 
   7   chr7_97497309     HPrz    T    C        0      0        2 
   7   chr7_97497309     ZBoe    T    C        0      0        2 
   7   chr7_97497309     ZGre    T    C      0.5      1        2 
   7   chr7_97497309     ZHar    T    C        0      0        2 
   7   chr7_97497309   Sample    T    C        0      0        2 
   7   chr7_97508716     AAsi    G    C        0      0        2 
   7   chr7_97508716     AKia    G    C        0      0        2 
   7   chr7_97508716     AOna    G    C        0      0        2 
   7   chr7_97508716     ASom    G    C        0      0        2 
   7   chr7_97508716     HCab    G    C        0      0        2 
   7   chr7_97508716     HPrz    G    C        0      0        2 
   7   chr7_97508716     ZBoe    G    C        0      0        2 
   7   chr7_97508716     ZGre    G    C      0.5      1        2 
   7   chr7_97508716     ZHar    G    C        0      0        2 
   7   chr7_97508716   Sample    G    C        0      0        2 
   7   chr7_97518620     AAsi    C    G        0      0        2 
   7   chr7_97518620     AKia    C    G        0      0        2 
   7   chr7_97518620     AOna    C    G        0      0        2 
   7   chr7_97518620     ASom    C    G        0      0        2 
   7   chr7_97518620     HCab    C    G        0      0        2 
   7   chr7_97518620     HPrz    C    G        0      0        2 
   7   chr7_97518620     ZBoe    C    G        1      2        2 
   7   chr7_97518620     ZGre    C    G        0      0        2 
   7   chr7_97518620     ZHar    C    G        1      2        2 
   7   chr7_97518620   Sample    C    G        0      0        2 
   7   chr7_97524821     AAsi    A    G        0      0        2 
   7   chr7_97524821     AKia    A    G        0      0        2 
   7   chr7_97524821     AOna    A    G        0      0        2 
   7   chr7_97524821     ASom    A    G        0      0        2 
   7   chr7_97524821     HCab    A    G        0      0        2 
   7   chr7_97524821     HPrz    A    G        0      0        2 
   7   chr7_97524821     ZBoe    A    G        0      0        2 
   7   chr7_97524821     ZGre    A    G        0      0        2 
   7   chr7_97524821     ZHar    A    G        1      2        2 
   7   chr7_97524821   Sample    A    G        0      0        2 
   7   chr7_97532119     AAsi    A    G        0      0        2 
   7   chr7_97532119     AKia    A    G        0      0        2 
   7   chr7_97532119     AOna    A    G        0      0        2 
   7   chr7_97532119     ASom    A    G        0      0        2 
   7   chr7_97532119     HCab    A    G        0      0        2 
   7   chr7_97532119     HPrz    A    G        0      0        2 
   7   chr7_97532119     ZBoe    A    G        0      0        2 
   7   chr7_97532119     ZGre    A    G      0.5      1        2 
   7   chr7_97532119     ZHar    A    G        0      0        2 
   7   chr7_97532119   Sample    A    G        0      0        2 
   7   chr7_97533269     AAsi    C    T        0      0        2 
   7   chr7_97533269     AKia    C    T        0      0        2 
   7   chr7_97533269     AOna    C    T        0      0        2 
   7   chr7_97533269     ASom    C    T        0      0        2 
   7   chr7_97533269     HCab    C    T        0      0        2 
   7   chr7_97533269     HPrz    C    T        0      0        2 
   7   chr7_97533269     ZBoe    C    T        0      0        2 
   7   chr7_97533269     ZGre    C    T        0      0        2 
   7   chr7_97533269     ZHar    C    T        1      2        2 
   7   chr7_97533269   Sample    C    T        0      0        2 
   7   chr7_97535947     AAsi    T    C        0      0        2 
   7   chr7_97535947     AKia    T    C        0      0        2 
   7   chr7_97535947     AOna    T    C        0      0        2 
   7   chr7_97535947     ASom    T    C        0      0        2 
   7   chr7_97535947     HCab    T    C        1      2        2 
   7   chr7_97535947     HPrz    T    C        1      2        2 
   7   chr7_97535947     ZBoe    T    C        0      0        2 
   7   chr7_97535947     ZGre    T    C        0      0        2 
   7   chr7_97535947     ZHar    T    C        0      0        2 
   7   chr7_97535947   Sample    T    C        0      0        2 
   7   chr7_97553985     AAsi    A    C        0      0        2 
   7   chr7_97553985     AKia    A    C        0      0        2 
   7   chr7_97553985     AOna    A    C        0      0        2 
   7   chr7_97553985     ASom    A    C        0      0        2 
   7   chr7_97553985     HCab    A    C        0      0        2 
   7   chr7_97553985     HPrz    A    C        0      0        2 
   7   chr7_97553985     ZBoe    A    C        0      0        2 
   7   chr7_97553985     ZGre    A    C        0      0        2 
   7   chr7_97553985     ZHar    A    C      0.5      1        2 
   7   chr7_97553985   Sample    A    C        0      0        2 
   7   chr7_97565645     AAsi    A    G        0      0        2 
   7   chr7_97565645     AKia    A    G        0      0        2 
   7   chr7_97565645     AOna    A    G        0      0        2 
   7   chr7_97565645     ASom    A    G        0      0        2 
   7   chr7_97565645     HCab    A    G      0.5      1        2 
   7   chr7_97565645     HPrz    A    G        0      0        2 
   7   chr7_97565645     ZBoe    A    G        0      0        2 
   7   chr7_97565645     ZGre    A    G        0      0        2 
   7   chr7_97565645     ZHar    A    G        0      0        2 
   7   chr7_97565645   Sample    A    G        0      0        2 
   7   chr7_97567317     AAsi    A    G        0      0        2 
   7   chr7_97567317     AKia    A    G        0      0        2 
   7   chr7_97567317     AOna    A    G        0      0        2 
   7   chr7_97567317     ASom    A    G        0      0        2 
   7   chr7_97567317     HCab    A    G        0      0        2 
   7   chr7_97567317     HPrz    A    G      0.5      1        2 
   7   chr7_97567317     ZBoe    A    G        0      0        2 
   7   chr7_97567317     ZGre    A    G        0      0        2 
   7   chr7_97567317     ZHar    A    G        0      0        2 
   7   chr7_97567317   Sample    A    G        0      0        2 
   7   chr7_97568727     AAsi    G    C        0      0        2 
   7   chr7_97568727     AKia    G    C        0      0        2 
   7   chr7_97568727     AOna    G    C        0      0        2 
   7   chr7_97568727     ASom    G    C        0      0        2 
   7   chr7_97568727     HCab    G    C        0      0        2 
   7   chr7_97568727     HPrz    G    C        0      0        2 
   7   chr7_97568727     ZBoe    G    C      0.5      1        2 
   7   chr7_97568727     ZGre    G    C        0      0        2 
   7   chr7_97568727     ZHar    G    C        0      0        2 
   7   chr7_97568727   Sample    G    C        0      0        2 
   7   chr7_97582024     AAsi    T    C        0      0        2 
   7   chr7_97582024     AKia    T    C        0      0        2 
   7   chr7_97582024     AOna    T    C      0.5      1        2 
   7   chr7_97582024     ASom    T    C        0      0        2 
   7   chr7_97582024     HCab    T    C        0      0        2 
   7   chr7_97582024     HPrz    T    C        0      0        2 
   7   chr7_97582024     ZBoe    T    C        0      0        2 
   7   chr7_97582024     ZGre    T    C        0      0        2 
   7   chr7_97582024     ZHar    T    C        0      0        2 
   7   chr7_97582024   Sample    T    C        0      0        2 
   7   chr7_97583877     AAsi    C    T        0      0        2 
   7   chr7_97583877     AKia    C    T        0      0        2 
   7   chr7_97583877     AOna    C    T        0      0        2 
   7   chr7_97583877     ASom    C    T        0      0        2 
   7   chr7_97583877     HCab    C    T        1      2        2 
   7   chr7_97583877     HPrz    C    T        1      2        2 
   7   chr7_97583877     ZBoe    C    T        0      0        2 
   7   chr7_97583877     ZGre    C    T        0      0        2 
   7   chr7_97583877     ZHar    C    T        0      0        2 
   7   chr7_97583877   Sample    C    T        0      0        2 
   7   chr7_97593329     AAsi    A    C        0      0        2 
   7   chr7_97593329     AKia    A    C        0      0        2 
   7   chr7_97593329     AOna    A    C        0      0        2 
   7   chr7_97593329     ASom    A    C        0      0        2 
   7   chr7_97593329     HCab    A    C        0      0        2 
   7   chr7_97593329     HPrz    A    C        0      0        2 
   7   chr7_97593329     ZBoe    A    C        0      0        2 
   7   chr7_97593329     ZGre    A    C      0.5      1        2 
   7   chr7_97593329     ZHar    A    C        0      0        2 
   7   chr7_97593329   Sample    A    C        0      0        2 
   7   chr7_97601989     AAsi    A    T        0      0        2 
   7   chr7_97601989     AKia    A    T        0      0        2 
   7   chr7_97601989     AOna    A    T        0      0        2 
   7   chr7_97601989     ASom    A    T        0      0        2 
   7   chr7_97601989     HCab    A    T        0      0        2 
   7   chr7_97601989     HPrz    A    T        0      0        2 
   7   chr7_97601989     ZBoe    A    T      0.5      1        2 
   7   chr7_97601989     ZGre    A    T        0      0        2 
   7   chr7_97601989     ZHar    A    T        0      0        2 
   7   chr7_97601989   Sample    A    T        0      0        2 
   7   chr7_97603114     AAsi    G    A        0      0        2 
   7   chr7_97603114     AKia    G    A        0      0        2 
   7   chr7_97603114     AOna    G    A        0      0        2 
   7   chr7_97603114     ASom    G    A        0      0        2 
   7   chr7_97603114     HCab    G    A        0      0        2 
   7   chr7_97603114     HPrz    G    A        0      0        2 
   7   chr7_97603114     ZBoe    G    A        0      0        2 
   7   chr7_97603114     ZGre    G    A        0      0        2 
   7   chr7_97603114     ZHar    G    A        1      2        2 
   7   chr7_97603114   Sample    G    A        0      0        2 
   7   chr7_97609583     AAsi    C    T        0      0        2 
   7   chr7_97609583     AKia    C    T        0      0        2 
   7   chr7_97609583     AOna    C    T        0      0        2 
   7   chr7_97609583     ASom    C    T        0      0        2 
   7   chr7_97609583     HCab    C    T        1      2        2 
   7   chr7_97609583     HPrz    C    T        1      2        2 
   7   chr7_97609583     ZBoe    C    T        0      0        2 
   7   chr7_97609583     ZGre    C    T        0      0        2 
   7   chr7_97609583     ZHar    C    T        0      0        2 
   7   chr7_97609583   Sample    C    T        0      0        2 
   7   chr7_97611843     AAsi    A    G        0      0        2 
   7   chr7_97611843     AKia    A    G        0      0        2 
   7   chr7_97611843     AOna    A    G        0      0        2 
   7   chr7_97611843     ASom    A    G        0      0        2 
   7   chr7_97611843     HCab    A    G        0      0        2 
   7   chr7_97611843     HPrz    A    G        0      0        2 
   7   chr7_97611843     ZBoe    A    G      0.5      1        2 
   7   chr7_97611843     ZGre    A    G        0      0        2 
   7   chr7_97611843     ZHar    A    G        0      0        2 
   7   chr7_97611843   Sample    A    G        0      0        2 
   7   chr7_97612381     AAsi    C    T        0      0        2 
   7   chr7_97612381     AKia    C    T        0      0        2 
   7   chr7_97612381     AOna    C    T      0.5      1        2 
   7   chr7_97612381     ASom    C    T        0      0        2 
   7   chr7_97612381     HCab    C    T        0      0        2 
   7   chr7_97612381     HPrz    C    T        0      0        2 
   7   chr7_97612381     ZBoe    C    T        0      0        2 
   7   chr7_97612381     ZGre    C    T        0      0        2 
   7   chr7_97612381     ZHar    C    T        0      0        2 
   7   chr7_97612381   Sample    C    T        0      0        2 
   7   chr7_97614343     AAsi    G    A        0      0        2 
   7   chr7_97614343     AKia    G    A        0      0        2 
   7   chr7_97614343     AOna    G    A        0      0        2 
   7   chr7_97614343     ASom    G    A        0      0        2 
   7   chr7_97614343     HCab    G    A        0      0        2 
   7   chr7_97614343     HPrz    G    A        0      0        2 
   7   chr7_97614343     ZBoe    G    A      0.5      1        2 
   7   chr7_97614343     ZGre    G    A        0      0        2 
   7   chr7_97614343     ZHar    G    A        0      0        2 
   7   chr7_97614343   Sample    G    A        0      0        2 
   7   chr7_97617062     AAsi    T    C        0      0        2 
   7   chr7_97617062     AKia    T    C        1      2        2 
   7   chr7_97617062     AOna    T    C        0      0        2 
   7   chr7_97617062     ASom    T    C        0      0        2 
   7   chr7_97617062     HCab    T    C        0      0        2 
   7   chr7_97617062     HPrz    T    C        0      0        2 
   7   chr7_97617062     ZBoe    T    C        0      0        2 
   7   chr7_97617062     ZGre    T    C        0      0        2 
   7   chr7_97617062     ZHar    T    C        0      0        2 
   7   chr7_97617062   Sample    T    C        0      0        2 
   7   chr7_97621829     AAsi    C    T        1      2        2 
   7   chr7_97621829     AKia    C    T        0      0        2 
   7   chr7_97621829     AOna    C    T        0      0        2 
   7   chr7_97621829     ASom    C    T        0      0        2 
   7   chr7_97621829     HCab    C    T        0      0        2 
   7   chr7_97621829     HPrz    C    T        0      0        2 
   7   chr7_97621829     ZBoe    C    T        0      0        2 
   7   chr7_97621829     ZGre    C    T        0      0        2 
   7   chr7_97621829     ZHar    C    T        0      0        2 
   7   chr7_97621829   Sample    C    T        1      2        2 
   7   chr7_97625147     AAsi    T    C        0      0        2 
   7   chr7_97625147     AKia    T    C        0      0        2 
   7   chr7_97625147     AOna    T    C      0.5      1        2 
   7   chr7_97625147     ASom    T    C        0      0        2 
   7   chr7_97625147     HCab    T    C        0      0        2 
   7   chr7_97625147     HPrz    T    C        0      0        2 
   7   chr7_97625147     ZBoe    T    C        0      0        2 
   7   chr7_97625147     ZGre    T    C        0      0        2 
   7   chr7_97625147     ZHar    T    C        0      0        2 
   7   chr7_97625147   Sample    T    C        0      0        2 
   7   chr7_97625410     AAsi    T    A        0      0        2 
   7   chr7_97625410     AKia    T    A        0      0        2 
   7   chr7_97625410     AOna    T    A        0      0        2 
   7   chr7_97625410     ASom    T    A        0      0        2 
   7   chr7_97625410     HCab    T    A        0      0        2 
   7   chr7_97625410     HPrz    T    A        0      0        2 
   7   chr7_97625410     ZBoe    T    A        0      0        2 
   7   chr7_97625410     ZGre    T    A      0.5      1        2 
   7   chr7_97625410     ZHar    T    A        0      0        2 
   7   chr7_97625410   Sample    T    A        0      0        2 
   7   chr7_97626400     AAsi    T    C        0      0        2 
   7   chr7_97626400     AKia    T    C        0      0        2 
   7   chr7_97626400     AOna    T    C        0      0        2 
   7   chr7_97626400     ASom    T    C        0      0        2 
   7   chr7_97626400     HCab    T    C        0      0        2 
   7   chr7_97626400     HPrz    T    C        0      0        2 
   7   chr7_97626400     ZBoe    T    C        0      0        2 
   7   chr7_97626400     ZGre    T    C      0.5      1        2 
   7   chr7_97626400     ZHar    T    C        0      0        2 
   7   chr7_97626400   Sample    T    C        0      0        2 
   7   chr7_97626956     AAsi    C    T        0      0        2 
   7   chr7_97626956     AKia    C    T        0      0        2 
   7   chr7_97626956     AOna    C    T        0      0        2 
   7   chr7_97626956     ASom    C    T        0      0        2 
   7   chr7_97626956     HCab    C    T        0      0        2 
   7   chr7_97626956     HPrz    C    T        0      0        2 
   7   chr7_97626956     ZBoe    C    T      0.5      1        2 
   7   chr7_97626956     ZGre    C    T        0      0        2 
   7   chr7_97626956     ZHar    C    T        0      0        2 
   7   chr7_97626956   Sample    C    T        0      0        2 
   7   chr7_97637745     AAsi    C    T        0      0        2 
   7   chr7_97637745     AKia    C    T        1      2        2 
   7   chr7_97637745     AOna    C    T        1      2        2 
   7   chr7_97637745     ASom    C    T        0      0        2 
   7   chr7_97637745     HCab    C    T        0      0        2 
   7   chr7_97637745     HPrz    C    T        0      0        2 
   7   chr7_97637745     ZBoe    C    T        0      0        2 
   7   chr7_97637745     ZGre    C    T        0      0        2 
   7   chr7_97637745     ZHar    C    T        0      0        2 
   7   chr7_97637745   Sample    C    T        0      0        2 
   7   chr7_97638069     AAsi    C    T        0      0        2 
   7   chr7_97638069     AKia    C    T        0      0        2 
   7   chr7_97638069     AOna    C    T        0      0        2 
   7   chr7_97638069     ASom    C    T        0      0        2 
   7   chr7_97638069     HCab    C    T        0      0        2 
   7   chr7_97638069     HPrz    C    T      0.5      1        2 
   7   chr7_97638069     ZBoe    C    T        0      0        2 
   7   chr7_97638069     ZGre    C    T        0      0        2 
   7   chr7_97638069     ZHar    C    T        0      0        2 
   7   chr7_97638069   Sample    C    T        0      0        2 
   7   chr7_97638573     AAsi    A    G        0      0        2 
   7   chr7_97638573     AKia    A    G        0      0        2 
   7   chr7_97638573     AOna    A    G        0      0        2 
   7   chr7_97638573     ASom    A    G        0      0        2 
   7   chr7_97638573     HCab    A    G        0      0        2 
   7   chr7_97638573     HPrz    A    G      0.5      1        2 
   7   chr7_97638573     ZBoe    A    G        0      0        2 
   7   chr7_97638573     ZGre    A    G        0      0        2 
   7   chr7_97638573     ZHar    A    G        0      0        2 
   7   chr7_97638573   Sample    A    G        0      0        2 
   7   chr7_97638707     AAsi    T    C        0      0        2 
   7   chr7_97638707     AKia    T    C      0.5      1        2 
   7   chr7_97638707     AOna    T    C        0      0        2 
   7   chr7_97638707     ASom    T    C        0      0        2 
   7   chr7_97638707     HCab    T    C        1      2        2 
   7   chr7_97638707     HPrz    T    C        1      2        2 
   7   chr7_97638707     ZBoe    T    C        0      0        2 
   7   chr7_97638707     ZGre    T    C        0      0        2 
   7   chr7_97638707     ZHar    T    C        0      0        2 
   7   chr7_97638707   Sample    T    C        0      0        2 
   7   chr7_97638832     AAsi    T    C        0      0        2 
   7   chr7_97638832     AKia    T    C        0      0        2 
   7   chr7_97638832     AOna    T    C        0      0        2 
   7   chr7_97638832     ASom    T    C        0      0        2 
   7   chr7_97638832     HCab    T    C        0      0        2 
   7   chr7_97638832     HPrz    T    C        0      0        2 
   7   chr7_97638832     ZBoe    T    C        0      0        2 
   7   chr7_97638832     ZGre    T    C        1      2        2 
   7   chr7_97638832     ZHar    T    C        0      0        2 
   7   chr7_97638832   Sample    T    C        0      0        2 
   7   chr7_97643100     AAsi    T    G        0      0        2 
   7   chr7_97643100     AKia    T    G        0      0        2 
   7   chr7_97643100     AOna    T    G        0      0        2 
   7   chr7_97643100     ASom    T    G        0      0        2 
   7   chr7_97643100     HCab    T    G        1      2        2 
   7   chr7_97643100     HPrz    T    G      0.5      1        2 
   7   chr7_97643100     ZBoe    T    G        0      0        2 
   7   chr7_97643100     ZGre    T    G        0      0        2 
   7   chr7_97643100     ZHar    T    G        0      0        2 
   7   chr7_97643100   Sample    T    G        0      0        2 
   7   chr7_97654288     AAsi    T    C        0      0        2 
   7   chr7_97654288     AKia    T    C        0      0        2 
   7   chr7_97654288     AOna    T    C        0      0        2 
   7   chr7_97654288     ASom    T    C        0      0        2 
   7   chr7_97654288     HCab    T    C        1      2        2 
   7   chr7_97654288     HPrz    T    C        1      2        2 
   7   chr7_97654288     ZBoe    T    C        0      0        2 
   7   chr7_97654288     ZGre    T    C        0      0        2 
   7   chr7_97654288     ZHar    T    C        0      0        2 
   7   chr7_97654288   Sample    T    C        0      0        2 
   7   chr7_97659464     AAsi    A    G        0      0        2 
   7   chr7_97659464     AKia    A    G        0      0        2 
   7   chr7_97659464     AOna    A    G      0.5      1        2 
   7   chr7_97659464     ASom    A    G        0      0        2 
   7   chr7_97659464     HCab    A    G        0      0        2 
   7   chr7_97659464     HPrz    A    G        0      0        2 
   7   chr7_97659464     ZBoe    A    G        0      0        2 
   7   chr7_97659464     ZGre    A    G        0      0        2 
   7   chr7_97659464     ZHar    A    G        0      0        2 
   7   chr7_97659464   Sample    A    G        0      0        2 
   7   chr7_97659793     AAsi    A    G        0      0        2 
   7   chr7_97659793     AKia    A    G        0      0        2 
   7   chr7_97659793     AOna    A    G        0      0        2 
   7   chr7_97659793     ASom    A    G        0      0        2 
   7   chr7_97659793     HCab    A    G        1      2        2 
   7   chr7_97659793     HPrz    A    G        1      2        2 
   7   chr7_97659793     ZBoe    A    G        0      0        2 
   7   chr7_97659793     ZGre    A    G        0      0        2 
   7   chr7_97659793     ZHar    A    G        0      0        2 
   7   chr7_97659793   Sample    A    G        0      0        2 
   7   chr7_97661106     AAsi    G    A        1      2        2 
   7   chr7_97661106     AKia    G    A        0      0        2 
   7   chr7_97661106     AOna    G    A        0      0        2 
   7   chr7_97661106     ASom    G    A        0      0        2 
   7   chr7_97661106     HCab    G    A        0      0        2 
   7   chr7_97661106     HPrz    G    A        0      0        2 
   7   chr7_97661106     ZBoe    G    A        0      0        2 
   7   chr7_97661106     ZGre    G    A        0      0        2 
   7   chr7_97661106     ZHar    G    A        0      0        2 
   7   chr7_97661106   Sample    G    A        0      0        2 
   7   chr7_97662264     AAsi    G    T        0      0        2 
   7   chr7_97662264     AKia    G    T        0      0        2 
   7   chr7_97662264     AOna    G    T        0      0        2 
   7   chr7_97662264     ASom    G    T        0      0        2 
   7   chr7_97662264     HCab    G    T        1      2        2 
   7   chr7_97662264     HPrz    G    T        1      2        2 
   7   chr7_97662264     ZBoe    G    T        0      0        2 
   7   chr7_97662264     ZGre    G    T        0      0        2 
   7   chr7_97662264     ZHar    G    T        0      0        2 
   7   chr7_97662264   Sample    G    T        0      0        2 
   7   chr7_97671156     AAsi    A    C        0      0        2 
   7   chr7_97671156     AKia    A    C        0      0        2 
   7   chr7_97671156     AOna    A    C      0.5      1        2 
   7   chr7_97671156     ASom    A    C        0      0        2 
   7   chr7_97671156     HCab    A    C        0      0        2 
   7   chr7_97671156     HPrz    A    C        0      0        2 
   7   chr7_97671156     ZBoe    A    C        0      0        2 
   7   chr7_97671156     ZGre    A    C        0      0        2 
   7   chr7_97671156     ZHar    A    C        0      0        2 
   7   chr7_97671156   Sample    A    C        0      0        2 
   7   chr7_97674756     AAsi    G    A        0      0        2 
   7   chr7_97674756     AKia    G    A        0      0        2 
   7   chr7_97674756     AOna    G    A        0      0        2 
   7   chr7_97674756     ASom    G    A        0      0        2 
   7   chr7_97674756     HCab    G    A        1      2        2 
   7   chr7_97674756     HPrz    G    A        1      2        2 
   7   chr7_97674756     ZBoe    G    A        0      0        2 
   7   chr7_97674756     ZGre    G    A        0      0        2 
   7   chr7_97674756     ZHar    G    A        0      0        2 
   7   chr7_97674756   Sample    G    A        0      0        2 
   7   chr7_97675947     AAsi    G    A        0      0        2 
   7   chr7_97675947     AKia    G    A        0      0        2 
   7   chr7_97675947     AOna    G    A        0      0        2 
   7   chr7_97675947     ASom    G    A        0      0        2 
   7   chr7_97675947     HCab    G    A        1      2        2 
   7   chr7_97675947     HPrz    G    A        1      2        2 
   7   chr7_97675947     ZBoe    G    A        0      0        2 
   7   chr7_97675947     ZGre    G    A        0      0        2 
   7   chr7_97675947     ZHar    G    A        0      0        2 
   7   chr7_97675947   Sample    G    A        0      0        2 
   7   chr7_97677160     AAsi    A    G        0      0        2 
   7   chr7_97677160     AKia    A    G        0      0        2 
   7   chr7_97677160     AOna    A    G        0      0        2 
   7   chr7_97677160     ASom    A    G        0      0        2 
   7   chr7_97677160     HCab    A    G        1      2        2 
   7   chr7_97677160     HPrz    A    G        1      2        2 
   7   chr7_97677160     ZBoe    A    G        0      0        2 
   7   chr7_97677160     ZGre    A    G        0      0        2 
   7   chr7_97677160     ZHar    A    G        0      0        2 
   7   chr7_97677160   Sample    A    G        0      0        2 
   7   chr7_97680670     AAsi    G    A        0      0        2 
   7   chr7_97680670     AKia    G    A        0      0        2 
   7   chr7_97680670     AOna    G    A        0      0        2 
   7   chr7_97680670     ASom    G    A        0      0        2 
   7   chr7_97680670     HCab    G    A        1      2        2 
   7   chr7_97680670     HPrz    G    A        1      2        2 
   7   chr7_97680670     ZBoe    G    A        0      0        2 
   7   chr7_97680670     ZGre    G    A        0      0        2 
   7   chr7_97680670     ZHar    G    A        0      0        2 
   7   chr7_97680670   Sample    G    A        0      0        2 
   7   chr7_97681178     AAsi    C    G        0      0        2 
   7   chr7_97681178     AKia    C    G        1      2        2 
   7   chr7_97681178     AOna    C    G      0.5      1        2 
   7   chr7_97681178     ASom    C    G        0      0        2 
   7   chr7_97681178     HCab    C    G        0      0        2 
   7   chr7_97681178     HPrz    C    G        0      0        2 
   7   chr7_97681178     ZBoe    C    G        0      0        2 
   7   chr7_97681178     ZGre    C    G        0      0        2 
   7   chr7_97681178     ZHar    C    G        0      0        2 
   7   chr7_97681178   Sample    C    G        0      0        2 
   7   chr7_97686136     AAsi    T    C        0      0        2 
   7   chr7_97686136     AKia    T    C        1      2        2 
   7   chr7_97686136     AOna    T    C        0      0        2 
   7   chr7_97686136     ASom    T    C        0      0        2 
   7   chr7_97686136     HCab    T    C        0      0        2 
   7   chr7_97686136     HPrz    T    C        0      0        2 
   7   chr7_97686136     ZBoe    T    C        0      0        2 
   7   chr7_97686136     ZGre    T    C        0      0        2 
   7   chr7_97686136     ZHar    T    C        0      0        2 
   7   chr7_97686136   Sample    T    C        0      0        2 
   7   chr7_97689359     AAsi    G    A        0      0        2 
   7   chr7_97689359     AKia    G    A        0      0        2 
   7   chr7_97689359     AOna    G    A        0      0        2 
   7   chr7_97689359     ASom    G    A        0      0        2 
   7   chr7_97689359     HCab    G    A        1      2        2 
   7   chr7_97689359     HPrz    G    A        1      2        2 
   7   chr7_97689359     ZBoe    G    A        0      0        2 
   7   chr7_97689359     ZGre    G    A        0      0        2 
   7   chr7_97689359     ZHar    G    A        0      0        2 
   7   chr7_97689359   Sample    G    A        0      0        2 
   7   chr7_97690368     AAsi    A    G        0      0        2 
   7   chr7_97690368     AKia    A    G        0      0        2 
   7   chr7_97690368     AOna    A    G        0      0        2 
   7   chr7_97690368     ASom    A    G        0      0        2 
   7   chr7_97690368     HCab    A    G        1      2        2 
   7   chr7_97690368     HPrz    A    G        1      2        2 
   7   chr7_97690368     ZBoe    A    G        0      0        2 
   7   chr7_97690368     ZGre    A    G        0      0        2 
   7   chr7_97690368     ZHar    A    G        0      0        2 
   7   chr7_97690368   Sample    A    G        0      0        2 
   7   chr7_97690688     AAsi    C    T        0      0        2 
   7   chr7_97690688     AKia    C    T        0      0        2 
   7   chr7_97690688     AOna    C    T        0      0        2 
   7   chr7_97690688     ASom    C    T        0      0        2 
   7   chr7_97690688     HCab    C    T        1      2        2 
   7   chr7_97690688     HPrz    C    T        1      2        2 
   7   chr7_97690688     ZBoe    C    T        0      0        2 
   7   chr7_97690688     ZGre    C    T        0      0        2 
   7   chr7_97690688     ZHar    C    T        0      0        2 
   7   chr7_97690688   Sample    C    T        0      0        2 
   7   chr7_97693548     AAsi    T    C        0      0        2 
   7   chr7_97693548     AKia    T    C        0      0        2 
   7   chr7_97693548     AOna    T    C        0      0        2 
   7   chr7_97693548     ASom    T    C        0      0        2 
   7   chr7_97693548     HCab    T    C        1      2        2 
   7   chr7_97693548     HPrz    T    C        1      2        2 
   7   chr7_97693548     ZBoe    T    C        0      0        2 
   7   chr7_97693548     ZGre    T    C        0      0        2 
   7   chr7_97693548     ZHar    T    C        0      0        2 
   7   chr7_97693548   Sample    T    C        0      0        2 
   7   chr7_97694282     AAsi    A    C        1      2        2 
   7   chr7_97694282     AKia    A    C        0      0        2 
   7   chr7_97694282     AOna    A    C        0      0        2 
   7   chr7_97694282     ASom    A    C        0      0        2 
   7   chr7_97694282     HCab    A    C        0      0        2 
   7   chr7_97694282     HPrz    A    C        0      0        2 
   7   chr7_97694282     ZBoe    A    C        0      0        2 
   7   chr7_97694282     ZGre    A    C        0      0        2 
   7   chr7_97694282     ZHar    A    C        0      0        2 
   7   chr7_97694282   Sample    A    C        1      2        2 
   7   chr7_97699272     AAsi    T    C        0      0        2 
   7   chr7_97699272     AKia    T    C        0      0        2 
   7   chr7_97699272     AOna    T    C        0      0        2 
   7   chr7_97699272     ASom    T    C        0      0        2 
   7   chr7_97699272     HCab    T    C        0      0        2 
   7   chr7_97699272     HPrz    T    C        0      0        2 
   7   chr7_97699272     ZBoe    T    C      0.5      1        2 
   7   chr7_97699272     ZGre    T    C        0      0        2 
   7   chr7_97699272     ZHar    T    C        0      0        2 
   7   chr7_97699272   Sample    T    C        0      0        2 
   7   chr7_97700852     AAsi    T    C        0      0        2 
   7   chr7_97700852     AKia    T    C        0      0        2 
   7   chr7_97700852     AOna    T    C        0      0        2 
   7   chr7_97700852     ASom    T    C        0      0        2 
   7   chr7_97700852     HCab    T    C        0      0        2 
   7   chr7_97700852     HPrz    T    C        0      0        2 
   7   chr7_97700852     ZBoe    T    C      0.5      1        2 
   7   chr7_97700852     ZGre    T    C        0      0        2 
   7   chr7_97700852     ZHar    T    C        0      0        2 
   7   chr7_97700852   Sample    T    C        0      0        2 
   7   chr7_97701434     AAsi    C    G        0      0        2 
   7   chr7_97701434     AKia    C    G        0      0        2 
   7   chr7_97701434     AOna    C    G        0      0        2 
   7   chr7_97701434     ASom    C    G        0      0        2 
   7   chr7_97701434     HCab    C    G        0      0        2 
   7   chr7_97701434     HPrz    C    G        0      0        2 
   7   chr7_97701434     ZBoe    C    G        0      0        2 
   7   chr7_97701434     ZGre    C    G        1      2        2 
   7   chr7_97701434     ZHar    C    G        0      0        2 
   7   chr7_97701434   Sample    C    G        0      0        2 
   7   chr7_97713567     AAsi    C    T        0      0        2 
   7   chr7_97713567     AKia    C    T        0      0        2 
   7   chr7_97713567     AOna    C    T        0      0        2 
   7   chr7_97713567     ASom    C    T        0      0        2 
   7   chr7_97713567     HCab    C    T        1      2        2 
   7   chr7_97713567     HPrz    C    T      0.5      1        2 
   7   chr7_97713567     ZBoe    C    T        0      0        2 
   7   chr7_97713567     ZGre    C    T        0      0        2 
   7   chr7_97713567     ZHar    C    T        0      0        2 
   7   chr7_97713567   Sample    C    T        0      0        2 
   7   chr7_97713606     AAsi    T    C        0      0        2 
   7   chr7_97713606     AKia    T    C        0      0        2 
   7   chr7_97713606     AOna    T    C        0      0        2 
   7   chr7_97713606     ASom    T    C        0      0        2 
   7   chr7_97713606     HCab    T    C        1      2        2 
   7   chr7_97713606     HPrz    T    C        1      2        2 
   7   chr7_97713606     ZBoe    T    C        0      0        2 
   7   chr7_97713606     ZGre    T    C        0      0        2 
   7   chr7_97713606     ZHar    T    C        0      0        2 
   7   chr7_97713606   Sample    T    C        0      0        2 
   7   chr7_97714231     AAsi    T    G        0      0        2 
   7   chr7_97714231     AKia    T    G        0      0        2 
   7   chr7_97714231     AOna    T    G        0      0        2 
   7   chr7_97714231     ASom    T    G        0      0        2 
   7   chr7_97714231     HCab    T    G        1      2        2 
   7   chr7_97714231     HPrz    T    G        1      2        2 
   7   chr7_97714231     ZBoe    T    G        0      0        2 
   7   chr7_97714231     ZGre    T    G        0      0        2 
   7   chr7_97714231     ZHar    T    G        0      0        2 
   7   chr7_97714231   Sample    T    G        0      0        2 
   7   chr7_97714678     AAsi    T    C        1      2        2 
   7   chr7_97714678     AKia    T    C        0      0        2 
   7   chr7_97714678     AOna    T    C        0      0        2 
   7   chr7_97714678     ASom    T    C        1      2        2 
   7   chr7_97714678     HCab    T    C        0      0        2 
   7   chr7_97714678     HPrz    T    C        0      0        2 
   7   chr7_97714678     ZBoe    T    C        0      0        2 
   7   chr7_97714678     ZGre    T    C        0      0        2 
   7   chr7_97714678     ZHar    T    C        0      0        2 
   7   chr7_97714678   Sample    T    C        0      0        2 
   7   chr7_97719450     AAsi    T    C        0      0        2 
   7   chr7_97719450     AKia    T    C        1      2        2 
   7   chr7_97719450     AOna    T    C        0      0        2 
   7   chr7_97719450     ASom    T    C        0      0        2 
   7   chr7_97719450     HCab    T    C        0      0        2 
   7   chr7_97719450     HPrz    T    C        0      0        2 
   7   chr7_97719450     ZBoe    T    C        0      0        2 
   7   chr7_97719450     ZGre    T    C        0      0        2 
   7   chr7_97719450     ZHar    T    C        0      0        2 
   7   chr7_97719450   Sample    T    C        0      0        2 
   7   chr7_97720487     AAsi    T    C        1      2        2 
   7   chr7_97720487     AKia    T    C        0      0        2 
   7   chr7_97720487     AOna    T    C        0      0        2 
   7   chr7_97720487     ASom    T    C        0      0        2 
   7   chr7_97720487     HCab    T    C        0      0        2 
   7   chr7_97720487     HPrz    T    C        0      0        2 
   7   chr7_97720487     ZBoe    T    C        0      0        2 
   7   chr7_97720487     ZGre    T    C        0      0        2 
   7   chr7_97720487     ZHar    T    C        0      0        2 
   7   chr7_97720487   Sample    T    C        0      0        2 
   7   chr7_97724594     AAsi    T    C        0      0        2 
   7   chr7_97724594     AKia    T    C        0      0        2 
   7   chr7_97724594     AOna    T    C      0.5      1        2 
   7   chr7_97724594     ASom    T    C        0      0        2 
   7   chr7_97724594     HCab    T    C        0      0        2 
   7   chr7_97724594     HPrz    T    C        0      0        2 
   7   chr7_97724594     ZBoe    T    C        0      0        2 
   7   chr7_97724594     ZGre    T    C        0      0        2 
   7   chr7_97724594     ZHar    T    C        0      0        2 
   7   chr7_97724594   Sample    T    C        0      0        2 
   7   chr7_97725454     AAsi    C    G        0      0        2 
   7   chr7_97725454     AKia    C    G        0      0        2 
   7   chr7_97725454     AOna    C    G        0      0        2 
   7   chr7_97725454     ASom    C    G        0      0        2 
   7   chr7_97725454     HCab    C    G        0      0        2 
   7   chr7_97725454     HPrz    C    G        0      0        2 
   7   chr7_97725454     ZBoe    C    G      0.5      1        2 
   7   chr7_97725454     ZGre    C    G        0      0        2 
   7   chr7_97725454     ZHar    C    G        0      0        2 
   7   chr7_97725454   Sample    C    G        0      0        2 
   7   chr7_97727378     AAsi    A    G        0      0        2 
   7   chr7_97727378     AKia    A    G        0      0        2 
   7   chr7_97727378     AOna    A    G        0      0        2 
   7   chr7_97727378     ASom    A    G        0      0        2 
   7   chr7_97727378     HCab    A    G        0      0        2 
   7   chr7_97727378     HPrz    A    G        0      0        2 
   7   chr7_97727378     ZBoe    A    G      0.5      1        2 
   7   chr7_97727378     ZGre    A    G        0      0        2 
   7   chr7_97727378     ZHar    A    G        0      0        2 
   7   chr7_97727378   Sample    A    G        0      0        2 
   7   chr7_97727957     AAsi    T    C        0      0        2 
   7   chr7_97727957     AKia    T    C        0      0        2 
   7   chr7_97727957     AOna    T    C        0      0        2 
   7   chr7_97727957     ASom    T    C        1      2        2 
   7   chr7_97727957     HCab    T    C        0      0        2 
   7   chr7_97727957     HPrz    T    C        0      0        2 
   7   chr7_97727957     ZBoe    T    C        0      0        2 
   7   chr7_97727957     ZGre    T    C        0      0        2 
   7   chr7_97727957     ZHar    T    C        0      0        2 
   7   chr7_97727957   Sample    T    C        0      0        2 
   7   chr7_97731261     AAsi    C    T        0      0        2 
   7   chr7_97731261     AKia    C    T        0      0        2 
   7   chr7_97731261     AOna    C    T      0.5      1        2 
   7   chr7_97731261     ASom    C    T        0      0        2 
   7   chr7_97731261     HCab    C    T        0      0        2 
   7   chr7_97731261     HPrz    C    T        0      0        2 
   7   chr7_97731261     ZBoe    C    T        0      0        2 
   7   chr7_97731261     ZGre    C    T        0      0        2 
   7   chr7_97731261     ZHar    C    T        0      0        2 
   7   chr7_97731261   Sample    C    T        0      0        2 
   7   chr7_97739167     AAsi    A    C        0      0        2 
   7   chr7_97739167     AKia    A    C        0      0        2 
   7   chr7_97739167     AOna    A    C        0      0        2 
   7   chr7_97739167     ASom    A    C        0      0        2 
   7   chr7_97739167     HCab    A    C      0.5      1        2 
   7   chr7_97739167     HPrz    A    C        0      0        2 
   7   chr7_97739167     ZBoe    A    C        0      0        2 
   7   chr7_97739167     ZGre    A    C        0      0        2 
   7   chr7_97739167     ZHar    A    C        0      0        2 
   7   chr7_97739167   Sample    A    C        0      0        2 
   7   chr7_97747901     AAsi    T    C        0      0        2 
   7   chr7_97747901     AKia    T    C        0      0        2 
   7   chr7_97747901     AOna    T    C      0.5      1        2 
   7   chr7_97747901     ASom    T    C        0      0        2 
   7   chr7_97747901     HCab    T    C        0      0        2 
   7   chr7_97747901     HPrz    T    C        0      0        2 
   7   chr7_97747901     ZBoe    T    C        0      0        2 
   7   chr7_97747901     ZGre    T    C        0      0        2 
   7   chr7_97747901     ZHar    T    C        0      0        2 
   7   chr7_97747901   Sample    T    C        0      0        2 
   7   chr7_97751981     AAsi    G    T        0      0        2 
   7   chr7_97751981     AKia    G    T        0      0        2 
   7   chr7_97751981     AOna    G    T        0      0        2 
   7   chr7_97751981     ASom    G    T        0      0        2 
   7   chr7_97751981     HCab    G    T        1      2        2 
   7   chr7_97751981     HPrz    G    T        1      2        2 
   7   chr7_97751981     ZBoe    G    T        0      0        2 
   7   chr7_97751981     ZGre    G    T        0      0        2 
   7   chr7_97751981     ZHar    G    T        0      0        2 
   7   chr7_97751981   Sample    G    T        0      0        2 
   7   chr7_97755739     AAsi    A    G        0      0        2 
   7   chr7_97755739     AKia    A    G        0      0        2 
   7   chr7_97755739     AOna    A    G        0      0        2 
   7   chr7_97755739     ASom    A    G        0      0        2 
   7   chr7_97755739     HCab    A    G        0      0        2 
   7   chr7_97755739     HPrz    A    G        0      0        2 
   7   chr7_97755739     ZBoe    A    G      0.5      1        2 
   7   chr7_97755739     ZGre    A    G        0      0        2 
   7   chr7_97755739     ZHar    A    G        0      0        2 
   7   chr7_97755739   Sample    A    G        0      0        2 
   7   chr7_97760433     AAsi    T    G        0      0        2 
   7   chr7_97760433     AKia    T    G        0      0        2 
   7   chr7_97760433     AOna    T    G        0      0        2 
   7   chr7_97760433     ASom    T    G        0      0        2 
   7   chr7_97760433     HCab    T    G        1      2        2 
   7   chr7_97760433     HPrz    T    G        1      2        2 
   7   chr7_97760433     ZBoe    T    G        0      0        2 
   7   chr7_97760433     ZGre    T    G        0      0        2 
   7   chr7_97760433     ZHar    T    G        0      0        2 
   7   chr7_97760433   Sample    T    G        0      0        2 
   7   chr7_97760536     AAsi    G    A        0      0        2 
   7   chr7_97760536     AKia    G    A        0      0        2 
   7   chr7_97760536     AOna    G    A        0      0        2 
   7   chr7_97760536     ASom    G    A        0      0        2 
   7   chr7_97760536     HCab    G    A        0      0        2 
   7   chr7_97760536     HPrz    G    A        0      0        2 
   7   chr7_97760536     ZBoe    G    A        1      2        2 
   7   chr7_97760536     ZGre    G    A        0      0        2 
   7   chr7_97760536     ZHar    G    A        1      2        2 
   7   chr7_97760536   Sample    G    A        0      0        2 
   7   chr7_97760807     AAsi    T    G        0      0        2 
   7   chr7_97760807     AKia    T    G        0      0        2 
   7   chr7_97760807     AOna    T    G        0      0        2 
   7   chr7_97760807     ASom    T    G        0      0        2 
   7   chr7_97760807     HCab    T    G        0      0        2 
   7   chr7_97760807     HPrz    T    G        0      0        2 
   7   chr7_97760807     ZBoe    T    G        1      2        2 
   7   chr7_97760807     ZGre    T    G        0      0        2 
   7   chr7_97760807     ZHar    T    G        0      0        2 
   7   chr7_97760807   Sample    T    G        0      0        2 
   7   chr7_97768591     AAsi    G    A        0      0        2 
   7   chr7_97768591     AKia    G    A        0      0        2 
   7   chr7_97768591     AOna    G    A        0      0        2 
   7   chr7_97768591     ASom    G    A        0      0        2 
   7   chr7_97768591     HCab    G    A        0      0        2 
   7   chr7_97768591     HPrz    G    A        0      0        2 
   7   chr7_97768591     ZBoe    G    A      0.5      1        2 
   7   chr7_97768591     ZGre    G    A        0      0        2 
   7   chr7_97768591     ZHar    G    A        0      0        2 
   7   chr7_97768591   Sample    G    A        0      0        2 
   7   chr7_97771711     AAsi    C    G        0      0        2 
   7   chr7_97771711     AKia    C    G        0      0        2 
   7   chr7_97771711     AOna    C    G        0      0        2 
   7   chr7_97771711     ASom    C    G        0      0        2 
   7   chr7_97771711     HCab    C    G        0      0        2 
   7   chr7_97771711     HPrz    C    G        0      0        2 
   7   chr7_97771711     ZBoe    C    G        0      0        2 
   7   chr7_97771711     ZGre    C    G      0.5      1        2 
   7   chr7_97771711     ZHar    C    G        0      0        2 
   7   chr7_97771711   Sample    C    G        0      0        2 
   7   chr7_97772909     AAsi    G    A        0      0        2 
   7   chr7_97772909     AKia    G    A        1      2        2 
   7   chr7_97772909     AOna    G    A        1      2        2 
   7   chr7_97772909     ASom    G    A        0      0        2 
   7   chr7_97772909     HCab    G    A        0      0        2 
   7   chr7_97772909     HPrz    G    A        0      0        2 
   7   chr7_97772909     ZBoe    G    A        0      0        2 
   7   chr7_97772909     ZGre    G    A        0      0        2 
   7   chr7_97772909     ZHar    G    A        0      0        2 
   7   chr7_97772909   Sample    G    A        0      0        2 
   7   chr7_97773773     AAsi    G    A        0      0        2 
   7   chr7_97773773     AKia    G    A        0      0        2 
   7   chr7_97773773     AOna    G    A        0      0        2 
   7   chr7_97773773     ASom    G    A        0      0        2 
   7   chr7_97773773     HCab    G    A        1      2        2 
   7   chr7_97773773     HPrz    G    A        1      2        2 
   7   chr7_97773773     ZBoe    G    A        0      0        2 
   7   chr7_97773773     ZGre    G    A        0      0        2 
   7   chr7_97773773     ZHar    G    A        0      0        2 
   7   chr7_97773773   Sample    G    A        0      0        2 
   7   chr7_97773986     AAsi    G    A        0      0        2 
   7   chr7_97773986     AKia    G    A        0      0        2 
   7   chr7_97773986     AOna    G    A        0      0        2 
   7   chr7_97773986     ASom    G    A        0      0        2 
   7   chr7_97773986     HCab    G    A        0      0        2 
   7   chr7_97773986     HPrz    G    A        0      0        2 
   7   chr7_97773986     ZBoe    G    A        1      2        2 
   7   chr7_97773986     ZGre    G    A        0      0        2 
   7   chr7_97773986     ZHar    G    A        0      0        2 
   7   chr7_97773986   Sample    G    A        0      0        2 
   7   chr7_97779108     AAsi    C    A        1      2        2 
   7   chr7_97779108     AKia    C    A        0      0        2 
   7   chr7_97779108     AOna    C    A        0      0        2 
   7   chr7_97779108     ASom    C    A        1      2        2 
   7   chr7_97779108     HCab    C    A        0      0        2 
   7   chr7_97779108     HPrz    C    A        0      0        2 
   7   chr7_97779108     ZBoe    C    A        0      0        2 
   7   chr7_97779108     ZGre    C    A        0      0        2 
   7   chr7_97779108     ZHar    C    A        0      0        2 
   7   chr7_97779108   Sample    C    A        1      2        2 
   7   chr7_97786705     AAsi    A    G        0      0        2 
   7   chr7_97786705     AKia    A    G        1      2        2 
   7   chr7_97786705     AOna    A    G      0.5      1        2 
   7   chr7_97786705     ASom    A    G        0      0        2 
   7   chr7_97786705     HCab    A    G        0      0        2 
   7   chr7_97786705     HPrz    A    G        0      0        2 
   7   chr7_97786705     ZBoe    A    G        0      0        2 
   7   chr7_97786705     ZGre    A    G        0      0        2 
   7   chr7_97786705     ZHar    A    G        0      0        2 
   7   chr7_97786705   Sample    A    G        0      0        2 
   7   chr7_97787106     AAsi    T    C        0      0        2 
   7   chr7_97787106     AKia    T    C        0      0        2 
   7   chr7_97787106     AOna    T    C        0      0        2 
   7   chr7_97787106     ASom    T    C        0      0        2 
   7   chr7_97787106     HCab    T    C        1      2        2 
   7   chr7_97787106     HPrz    T    C        1      2        2 
   7   chr7_97787106     ZBoe    T    C        0      0        2 
   7   chr7_97787106     ZGre    T    C        0      0        2 
   7   chr7_97787106     ZHar    T    C        0      0        2 
   7   chr7_97787106   Sample    T    C        0      0        2 
   7   chr7_97788759     AAsi    A    C        0      0        2 
   7   chr7_97788759     AKia    A    C        0      0        2 
   7   chr7_97788759     AOna    A    C        0      0        2 
   7   chr7_97788759     ASom    A    C        0      0        2 
   7   chr7_97788759     HCab    A    C      0.5      1        2 
   7   chr7_97788759     HPrz    A    C        0      0        2 
   7   chr7_97788759     ZBoe    A    C        0      0        2 
   7   chr7_97788759     ZGre    A    C        0      0        2 
   7   chr7_97788759     ZHar    A    C        0      0        2 
   7   chr7_97788759   Sample    A    C        0      0        2 
   7   chr7_97792671     AAsi    T    C        0      0        2 
   7   chr7_97792671     AKia    T    C        0      0        2 
   7   chr7_97792671     AOna    T    C        0      0        2 
   7   chr7_97792671     ASom    T    C        1      2        2 
   7   chr7_97792671     HCab    T    C        0      0        2 
   7   chr7_97792671     HPrz    T    C        0      0        2 
   7   chr7_97792671     ZBoe    T    C        0      0        2 
   7   chr7_97792671     ZGre    T    C        0      0        2 
   7   chr7_97792671     ZHar    T    C        0      0        2 
   7   chr7_97792671   Sample    T    C        0      0        2 
   7   chr7_97797897     AAsi    G    C        0      0        2 
   7   chr7_97797897     AKia    G    C        0      0        2 
   7   chr7_97797897     AOna    G    C        0      0        2 
   7   chr7_97797897     ASom    G    C        0      0        2 
   7   chr7_97797897     HCab    G    C        1      2        2 
   7   chr7_97797897     HPrz    G    C        1      2        2 
   7   chr7_97797897     ZBoe    G    C        0      0        2 
   7   chr7_97797897     ZGre    G    C        0      0        2 
   7   chr7_97797897     ZHar    G    C        0      0        2 
   7   chr7_97797897   Sample    G    C        0      0        2 
   7   chr7_97798492     AAsi    T    C        0      0        2 
   7   chr7_97798492     AKia    T    C        0      0        2 
   7   chr7_97798492     AOna    T    C        0      0        2 
   7   chr7_97798492     ASom    T    C        0      0        2 
   7   chr7_97798492     HCab    T    C        1      2        2 
   7   chr7_97798492     HPrz    T    C        1      2        2 
   7   chr7_97798492     ZBoe    T    C        0      0        2 
   7   chr7_97798492     ZGre    T    C        0      0        2 
   7   chr7_97798492     ZHar    T    C        0      0        2 
   7   chr7_97798492   Sample    T    C        0      0        2 
   7   chr7_97799154     AAsi    A    G        0      0        2 
   7   chr7_97799154     AKia    A    G        0      0        2 
   7   chr7_97799154     AOna    A    G        0      0        2 
   7   chr7_97799154     ASom    A    G        1      2        2 
   7   chr7_97799154     HCab    A    G        0      0        2 
   7   chr7_97799154     HPrz    A    G        0      0        2 
   7   chr7_97799154     ZBoe    A    G        0      0        2 
   7   chr7_97799154     ZGre    A    G        0      0        2 
   7   chr7_97799154     ZHar    A    G        0      0        2 
   7   chr7_97799154   Sample    A    G        0      0        2 
   7   chr7_97800810     AAsi    T    C        0      0        2 
   7   chr7_97800810     AKia    T    C        0      0        2 
   7   chr7_97800810     AOna    T    C        0      0        2 
   7   chr7_97800810     ASom    T    C        0      0        2 
   7   chr7_97800810     HCab    T    C        0      0        2 
   7   chr7_97800810     HPrz    T    C        0      0        2 
   7   chr7_97800810     ZBoe    T    C        0      0        2 
   7   chr7_97800810     ZGre    T    C        0      0        2 
   7   chr7_97800810     ZHar    T    C        1      2        2 
   7   chr7_97800810   Sample    T    C        0      0        2 
   7   chr7_97804797     AAsi    C    G        0      0        2 
   7   chr7_97804797     AKia    C    G        0      0        2 
   7   chr7_97804797     AOna    C    G      0.5      1        2 
   7   chr7_97804797     ASom    C    G        0      0        2 
   7   chr7_97804797     HCab    C    G        1      2        2 
   7   chr7_97804797     HPrz    C    G        1      2        2 
   7   chr7_97804797     ZBoe    C    G        0      0        2 
   7   chr7_97804797     ZGre    C    G        0      0        2 
   7   chr7_97804797     ZHar    C    G        0      0        2 
   7   chr7_97804797   Sample    C    G        0      0        2 
   7   chr7_97806049     AAsi    G    A        0      0        2 
   7   chr7_97806049     AKia    G    A        0      0        2 
   7   chr7_97806049     AOna    G    A        0      0        2 
   7   chr7_97806049     ASom    G    A        0      0        2 
   7   chr7_97806049     HCab    G    A        0      0        2 
   7   chr7_97806049     HPrz    G    A        0      0        2 
   7   chr7_97806049     ZBoe    G    A      0.5      1        2 
   7   chr7_97806049     ZGre    G    A        1      2        2 
   7   chr7_97806049     ZHar    G    A        0      0        2 
   7   chr7_97806049   Sample    G    A        0      0        2 
   7   chr7_97806446     AAsi    C    T        0      0        2 
   7   chr7_97806446     AKia    C    T        0      0        2 
   7   chr7_97806446     AOna    C    T        0      0        2 
   7   chr7_97806446     ASom    C    T        0      0        2 
   7   chr7_97806446     HCab    C    T        1      2        2 
   7   chr7_97806446     HPrz    C    T        1      2        2 
   7   chr7_97806446     ZBoe    C    T        0      0        2 
   7   chr7_97806446     ZGre    C    T        0      0        2 
   7   chr7_97806446     ZHar    C    T        0      0        2 
   7   chr7_97806446   Sample    C    T        0      0        2 
   7   chr7_97808960     AAsi    G    A        0      0        2 
   7   chr7_97808960     AKia    G    A        0      0        2 
   7   chr7_97808960     AOna    G    A        0      0        2 
   7   chr7_97808960     ASom    G    A        0      0        2 
   7   chr7_97808960     HCab    G    A        1      2        2 
   7   chr7_97808960     HPrz    G    A        1      2        2 
   7   chr7_97808960     ZBoe    G    A        0      0        2 
   7   chr7_97808960     ZGre    G    A        0      0        2 
   7   chr7_97808960     ZHar    G    A        0      0        2 
   7   chr7_97808960   Sample    G    A        0      0        2 
   7   chr7_97809307     AAsi    C    A        0      0        2 
   7   chr7_97809307     AKia    C    A        0      0        2 
   7   chr7_97809307     AOna    C    A      0.5      1        2 
   7   chr7_97809307     ASom    C    A        0      0        2 
   7   chr7_97809307     HCab    C    A        0      0        2 
   7   chr7_97809307     HPrz    C    A        0      0        2 
   7   chr7_97809307     ZBoe    C    A        0      0        2 
   7   chr7_97809307     ZGre    C    A        0      0        2 
   7   chr7_97809307     ZHar    C    A        0      0        2 
   7   chr7_97809307   Sample    C    A        0      0        2 
   7   chr7_97810236     AAsi    T    C        0      0        2 
   7   chr7_97810236     AKia    T    C        0      0        2 
   7   chr7_97810236     AOna    T    C        0      0        2 
   7   chr7_97810236     ASom    T    C        0      0        2 
   7   chr7_97810236     HCab    T    C        1      2        2 
   7   chr7_97810236     HPrz    T    C        1      2        2 
   7   chr7_97810236     ZBoe    T    C        0      0        2 
   7   chr7_97810236     ZGre    T    C        0      0        2 
   7   chr7_97810236     ZHar    T    C        0      0        2 
   7   chr7_97810236   Sample    T    C        0      0        2 
   7   chr7_97811067     AAsi    G    A        0      0        2 
   7   chr7_97811067     AKia    G    A        0      0        2 
   7   chr7_97811067     AOna    G    A        0      0        2 
   7   chr7_97811067     ASom    G    A        0      0        2 
   7   chr7_97811067     HCab    G    A        1      2        2 
   7   chr7_97811067     HPrz    G    A        1      2        2 
   7   chr7_97811067     ZBoe    G    A        0      0        2 
   7   chr7_97811067     ZGre    G    A        0      0        2 
   7   chr7_97811067     ZHar    G    A        0      0        2 
   7   chr7_97811067   Sample    G    A        0      0        2 
   7   chr7_97815298     AAsi    G    A        1      2        2 
   7   chr7_97815298     AKia    G    A        0      0        2 
   7   chr7_97815298     AOna    G    A        0      0        2 
   7   chr7_97815298     ASom    G    A        1      2        2 
   7   chr7_97815298     HCab    G    A        0      0        2 
   7   chr7_97815298     HPrz    G    A        0      0        2 
   7   chr7_97815298     ZBoe    G    A        0      0        2 
   7   chr7_97815298     ZGre    G    A        0      0        2 
   7   chr7_97815298     ZHar    G    A        0      0        2 
   7   chr7_97815298   Sample    G    A        1      2        2 
   7   chr7_97819179     AAsi    A    G        0      0        2 
   7   chr7_97819179     AKia    A    G        0      0        2 
   7   chr7_97819179     AOna    A    G        0      0        2 
   7   chr7_97819179     ASom    A    G        0      0        2 
   7   chr7_97819179     HCab    A    G        0      0        2 
   7   chr7_97819179     HPrz    A    G        0      0        2 
   7   chr7_97819179     ZBoe    A    G      0.5      1        2 
   7   chr7_97819179     ZGre    A    G        0      0        2 
   7   chr7_97819179     ZHar    A    G        0      0        2 
   7   chr7_97819179   Sample    A    G        1      2        2 
   7   chr7_97824659     AAsi    T    C        0      0        2 
   7   chr7_97824659     AKia    T    C        0      0        2 
   7   chr7_97824659     AOna    T    C        0      0        2 
   7   chr7_97824659     ASom    T    C        0      0        2 
   7   chr7_97824659     HCab    T    C        0      0        2 
   7   chr7_97824659     HPrz    T    C        0      0        2 
   7   chr7_97824659     ZBoe    T    C      0.5      1        2 
   7   chr7_97824659     ZGre    T    C        0      0        2 
   7   chr7_97824659     ZHar    T    C        0      0        2 
   7   chr7_97824659   Sample    T    C        0      0        2 
   7   chr7_97824899     AAsi    C    A        0      0        2 
   7   chr7_97824899     AKia    C    A        0      0        2 
   7   chr7_97824899     AOna    C    A        0      0        2 
   7   chr7_97824899     ASom    C    A        0      0        2 
   7   chr7_97824899     HCab    C    A        1      2        2 
   7   chr7_97824899     HPrz    C    A        1      2        2 
   7   chr7_97824899     ZBoe    C    A        0      0        2 
   7   chr7_97824899     ZGre    C    A        0      0        2 
   7   chr7_97824899     ZHar    C    A        0      0        2 
   7   chr7_97824899   Sample    C    A        0      0        2 
   7   chr7_97838880     AAsi    G    A        0      0        2 
   7   chr7_97838880     AKia    G    A        0      0        2 
   7   chr7_97838880     AOna    G    A        0      0        2 
   7   chr7_97838880     ASom    G    A        0      0        2 
   7   chr7_97838880     HCab    G    A        1      2        2 
   7   chr7_97838880     HPrz    G    A        1      2        2 
   7   chr7_97838880     ZBoe    G    A        0      0        2 
   7   chr7_97838880     ZGre    G    A        0      0        2 
   7   chr7_97838880     ZHar    G    A        0      0        2 
   7   chr7_97838880   Sample    G    A        0      0        2 
   7   chr7_97840084     AAsi    A    G        0      0        2 
   7   chr7_97840084     AKia    A    G        0      0        2 
   7   chr7_97840084     AOna    A    G        0      0        2 
   7   chr7_97840084     ASom    A    G        1      2        2 
   7   chr7_97840084     HCab    A    G        0      0        2 
   7   chr7_97840084     HPrz    A    G        0      0        2 
   7   chr7_97840084     ZBoe    A    G        0      0        2 
   7   chr7_97840084     ZGre    A    G        0      0        2 
   7   chr7_97840084     ZHar    A    G        0      0        2 
   7   chr7_97840084   Sample    A    G        0      0        2 
   7   chr7_97846757     AAsi    T    C        0      0        2 
   7   chr7_97846757     AKia    T    C        1      2        2 
   7   chr7_97846757     AOna    T    C      0.5      1        2 
   7   chr7_97846757     ASom    T    C        0      0        2 
   7   chr7_97846757     HCab    T    C        0      0        2 
   7   chr7_97846757     HPrz    T    C        0      0        2 
   7   chr7_97846757     ZBoe    T    C        0      0        2 
   7   chr7_97846757     ZGre    T    C        0      0        2 
   7   chr7_97846757     ZHar    T    C        0      0        2 
   7   chr7_97846757   Sample    T    C        0      0        2 
   7   chr7_97848854     AAsi    A    G        1      2        2 
   7   chr7_97848854     AKia    A    G        0      0        2 
   7   chr7_97848854     AOna    A    G        0      0        2 
   7   chr7_97848854     ASom    A    G        1      2        2 
   7   chr7_97848854     HCab    A    G        0      0        2 
   7   chr7_97848854     HPrz    A    G        0      0        2 
   7   chr7_97848854     ZBoe    A    G        0      0        2 
   7   chr7_97848854     ZGre    A    G        0      0        2 
   7   chr7_97848854     ZHar    A    G        0      0        2 
   7   chr7_97848854   Sample    A    G        1      2        2 
   7   chr7_97854231     AAsi    A    G        0      0        2 
   7   chr7_97854231     AKia    A    G        0      0        2 
   7   chr7_97854231     AOna    A    G        0      0        2 
   7   chr7_97854231     ASom    A    G        0      0        2 
   7   chr7_97854231     HCab    A    G        1      2        2 
   7   chr7_97854231     HPrz    A    G        1      2        2 
   7   chr7_97854231     ZBoe    A    G        0      0        2 
   7   chr7_97854231     ZGre    A    G        0      0        2 
   7   chr7_97854231     ZHar    A    G        0      0        2 
   7   chr7_97854231   Sample    A    G        0      0        2 
   7   chr7_97862082     AAsi    A    G        0      0        2 
   7   chr7_97862082     AKia    A    G        0      0        2 
   7   chr7_97862082     AOna    A    G        0      0        2 
   7   chr7_97862082     ASom    A    G        0      0        2 
   7   chr7_97862082     HCab    A    G        1      2        2 
   7   chr7_97862082     HPrz    A    G      0.5      1        2 
   7   chr7_97862082     ZBoe    A    G        0      0        2 
   7   chr7_97862082     ZGre    A    G        0      0        2 
   7   chr7_97862082     ZHar    A    G        0      0        2 
   7   chr7_97862082   Sample    A    G        0      0        2 
   7   chr7_97866413     AAsi    T    C        0      0        2 
   7   chr7_97866413     AKia    T    C        0      0        2 
   7   chr7_97866413     AOna    T    C        0      0        2 
   7   chr7_97866413     ASom    T    C        0      0        2 
   7   chr7_97866413     HCab    T    C        1      2        2 
   7   chr7_97866413     HPrz    T    C      0.5      1        2 
   7   chr7_97866413     ZBoe    T    C        0      0        2 
   7   chr7_97866413     ZGre    T    C        0      0        2 
   7   chr7_97866413     ZHar    T    C        0      0        2 
   7   chr7_97866413   Sample    T    C        0      0        2 
   7   chr7_97868990     AAsi    T    C        0      0        2 
   7   chr7_97868990     AKia    T    C        0      0        2 
   7   chr7_97868990     AOna    T    C        0      0        2 
   7   chr7_97868990     ASom    T    C        0      0        2 
   7   chr7_97868990     HCab    T    C        0      0        2 
   7   chr7_97868990     HPrz    T    C      0.5      1        2 
   7   chr7_97868990     ZBoe    T    C        0      0        2 
   7   chr7_97868990     ZGre    T    C        0      0        2 
   7   chr7_97868990     ZHar    T    C        0      0        2 
   7   chr7_97868990   Sample    T    C        0      0        2 
   7   chr7_97872872     AAsi    C    T        1      2        2 
   7   chr7_97872872     AKia    C    T        0      0        2 
   7   chr7_97872872     AOna    C    T        0      0        2 
   7   chr7_97872872     ASom    C    T        1      2        2 
   7   chr7_97872872     HCab    C    T        0      0        2 
   7   chr7_97872872     HPrz    C    T        0      0        2 
   7   chr7_97872872     ZBoe    C    T        0      0        2 
   7   chr7_97872872     ZGre    C    T        0      0        2 
   7   chr7_97872872     ZHar    C    T        0      0        2 
   7   chr7_97872872   Sample    C    T        1      2        2 
   7   chr7_97882030     AAsi    T    G        0      0        2 
   7   chr7_97882030     AKia    T    G        0      0        2 
   7   chr7_97882030     AOna    T    G        0      0        2 
   7   chr7_97882030     ASom    T    G        0      0        2 
   7   chr7_97882030     HCab    T    G        0      0        2 
   7   chr7_97882030     HPrz    T    G        0      0        2 
   7   chr7_97882030     ZBoe    T    G        0      0        2 
   7   chr7_97882030     ZGre    T    G        0      0        2 
   7   chr7_97882030     ZHar    T    G      0.5      1        2 
   7   chr7_97882030   Sample    T    G        0      0        2 
   7   chr7_97882403     AAsi    T    C        0      0        2 
   7   chr7_97882403     AKia    T    C        1      2        2 
   7   chr7_97882403     AOna    T    C        1      2        2 
   7   chr7_97882403     ASom    T    C        0      0        2 
   7   chr7_97882403     HCab    T    C        0      0        2 
   7   chr7_97882403     HPrz    T    C        0      0        2 
   7   chr7_97882403     ZBoe    T    C        0      0        2 
   7   chr7_97882403     ZGre    T    C        0      0        2 
   7   chr7_97882403     ZHar    T    C        0      0        2 
   7   chr7_97882403   Sample    T    C        0      0        2 
   7   chr7_97884618     AAsi    G    T        0      0        2 
   7   chr7_97884618     AKia    G    T        0      0        2 
   7   chr7_97884618     AOna    G    T        0      0        2 
   7   chr7_97884618     ASom    G    T        0      0        2 
   7   chr7_97884618     HCab    G    T        0      0        2 
   7   chr7_97884618     HPrz    G    T        0      0        2 
   7   chr7_97884618     ZBoe    G    T      0.5      1        2 
   7   chr7_97884618     ZGre    G    T        0      0        2 
   7   chr7_97884618     ZHar    G    T        0      0        2 
   7   chr7_97884618   Sample    G    T        0      0        2 
   7   chr7_97884795     AAsi    C    T        0      0        2 
   7   chr7_97884795     AKia    C    T        0      0        2 
   7   chr7_97884795     AOna    C    T        0      0        2 
   7   chr7_97884795     ASom    C    T        0      0        2 
   7   chr7_97884795     HCab    C    T        0      0        2 
   7   chr7_97884795     HPrz    C    T        0      0        2 
   7   chr7_97884795     ZBoe    C    T      0.5      1        2 
   7   chr7_97884795     ZGre    C    T        0      0        2 
   7   chr7_97884795     ZHar    C    T        0      0        2 
   7   chr7_97884795   Sample    C    T        0      0        2 
   7   chr7_97890219     AAsi    A    G        0      0        2 
   7   chr7_97890219     AKia    A    G        0      0        2 
   7   chr7_97890219     AOna    A    G      0.5      1        2 
   7   chr7_97890219     ASom    A    G        0      0        2 
   7   chr7_97890219     HCab    A    G        0      0        2 
   7   chr7_97890219     HPrz    A    G        0      0        2 
   7   chr7_97890219     ZBoe    A    G        0      0        2 
   7   chr7_97890219     ZGre    A    G        0      0        2 
   7   chr7_97890219     ZHar    A    G        0      0        2 
   7   chr7_97890219   Sample    A    G        0      0        2 
   7   chr7_97890583     AAsi    A    G        0      0        2 
   7   chr7_97890583     AKia    A    G        0      0        2 
   7   chr7_97890583     AOna    A    G        0      0        2 
   7   chr7_97890583     ASom    A    G        0      0        2 
   7   chr7_97890583     HCab    A    G      0.5      1        2 
   7   chr7_97890583     HPrz    A    G        0      0        2 
   7   chr7_97890583     ZBoe    A    G        0      0        2 
   7   chr7_97890583     ZGre    A    G        0      0        2 
   7   chr7_97890583     ZHar    A    G        0      0        2 
   7   chr7_97890583   Sample    A    G        0      0        2 
   7   chr7_97890791     AAsi    G    T        0      0        2 
   7   chr7_97890791     AKia    G    T        1      2        2 
   7   chr7_97890791     AOna    G    T      0.5      1        2 
   7   chr7_97890791     ASom    G    T        0      0        2 
   7   chr7_97890791     HCab    G    T        0      0        2 
   7   chr7_97890791     HPrz    G    T        0      0        2 
   7   chr7_97890791     ZBoe    G    T        0      0        2 
   7   chr7_97890791     ZGre    G    T        0      0        2 
   7   chr7_97890791     ZHar    G    T        0      0        2 
   7   chr7_97890791   Sample    G    T        0      0        2 
   7   chr7_97893130     AAsi    C    A        0      0        2 
   7   chr7_97893130     AKia    C    A        0      0        2 
   7   chr7_97893130     AOna    C    A      0.5      1        2 
   7   chr7_97893130     ASom    C    A        0      0        2 
   7   chr7_97893130     HCab    C    A        0      0        2 
   7   chr7_97893130     HPrz    C    A        0      0        2 
   7   chr7_97893130     ZBoe    C    A        0      0        2 
   7   chr7_97893130     ZGre    C    A        0      0        2 
   7   chr7_97893130     ZHar    C    A        0      0        2 
   7   chr7_97893130   Sample    C    A        0      0        2 
   7   chr7_97897897     AAsi    T    C        1      2        2 
   7   chr7_97897897     AKia    T    C        0      0        2 
   7   chr7_97897897     AOna    T    C        0      0        2 
   7   chr7_97897897     ASom    T    C        1      2        2 
   7   chr7_97897897     HCab    T    C        0      0        2 
   7   chr7_97897897     HPrz    T    C        0      0        2 
   7   chr7_97897897     ZBoe    T    C        0      0        2 
   7   chr7_97897897     ZGre    T    C        0      0        2 
   7   chr7_97897897     ZHar    T    C        0      0        2 
   7   chr7_97897897   Sample    T    C        1      2        2 
   7   chr7_97898044     AAsi    T    G        0      0        2 
   7   chr7_97898044     AKia    T    G        0      0        2 
   7   chr7_97898044     AOna    T    G        0      0        2 
   7   chr7_97898044     ASom    T    G        0      0        2 
   7   chr7_97898044     HCab    T    G      0.5      1        2 
   7   chr7_97898044     HPrz    T    G        0      0        2 
   7   chr7_97898044     ZBoe    T    G        0      0        2 
   7   chr7_97898044     ZGre    T    G        0      0        2 
   7   chr7_97898044     ZHar    T    G        0      0        2 
   7   chr7_97898044   Sample    T    G        0      0        2 
   7   chr7_97903327     AAsi    G    T        0      0        2 
   7   chr7_97903327     AKia    G    T        0      0        2 
   7   chr7_97903327     AOna    G    T        0      0        2 
   7   chr7_97903327     ASom    G    T        0      0        2 
   7   chr7_97903327     HCab    G    T        1      2        2 
   7   chr7_97903327     HPrz    G    T      0.5      1        2 
   7   chr7_97903327     ZBoe    G    T        0      0        2 
   7   chr7_97903327     ZGre    G    T        0      0        2 
   7   chr7_97903327     ZHar    G    T        0      0        2 
   7   chr7_97903327   Sample    G    T        1      2        2 
   7   chr7_97905886     AAsi    C    A        0      0        2 
   7   chr7_97905886     AKia    C    A        0      0        2 
   7   chr7_97905886     AOna    C    A        0      0        2 
   7   chr7_97905886     ASom    C    A        0      0        2 
   7   chr7_97905886     HCab    C    A        1      2        2 
   7   chr7_97905886     HPrz    C    A        1      2        2 
   7   chr7_97905886     ZBoe    C    A        0      0        2 
   7   chr7_97905886     ZGre    C    A        0      0        2 
   7   chr7_97905886     ZHar    C    A        0      0        2 
   7   chr7_97905886   Sample    C    A        0      0        2 
   7   chr7_97910144     AAsi    T    C        0      0        2 
   7   chr7_97910144     AKia    T    C        0      0        2 
   7   chr7_97910144     AOna    T    C        0      0        2 
   7   chr7_97910144     ASom    T    C        0      0        2 
   7   chr7_97910144     HCab    T    C        0      0        2 
   7   chr7_97910144     HPrz    T    C        0      0        2 
   7   chr7_97910144     ZBoe    T    C      0.5      1        2 
   7   chr7_97910144     ZGre    T    C        0      0        2 
   7   chr7_97910144     ZHar    T    C        0      0        2 
   7   chr7_97910144   Sample    T    C        0      0        2 
   7   chr7_97921608     AAsi    G    T        1      2        2 
   7   chr7_97921608     AKia    G    T        0      0        2 
   7   chr7_97921608     AOna    G    T        0      0        2 
   7   chr7_97921608     ASom    G    T        1      2        2 
   7   chr7_97921608     HCab    G    T        0      0        2 
   7   chr7_97921608     HPrz    G    T        0      0        2 
   7   chr7_97921608     ZBoe    G    T        0      0        2 
   7   chr7_97921608     ZGre    G    T        0      0        2 
   7   chr7_97921608     ZHar    G    T        0      0        2 
   7   chr7_97921608   Sample    G    T        1      2        2 
   7   chr7_97922143     AAsi    C    A        0      0        2 
   7   chr7_97922143     AKia    C    A        0      0        2 
   7   chr7_97922143     AOna    C    A        0      0        2 
   7   chr7_97922143     ASom    C    A        1      2        2 
   7   chr7_97922143     HCab    C    A        0      0        2 
   7   chr7_97922143     HPrz    C    A        0      0        2 
   7   chr7_97922143     ZBoe    C    A        0      0        2 
   7   chr7_97922143     ZGre    C    A        0      0        2 
   7   chr7_97922143     ZHar    C    A        0      0        2 
   7   chr7_97922143   Sample    C    A        0      0        2 
   7   chr7_97929921     AAsi    A    G        0      0        2 
   7   chr7_97929921     AKia    A    G        0      0        2 
   7   chr7_97929921     AOna    A    G      0.5      1        2 
   7   chr7_97929921     ASom    A    G        0      0        2 
   7   chr7_97929921     HCab    A    G        0      0        2 
   7   chr7_97929921     HPrz    A    G        0      0        2 
   7   chr7_97929921     ZBoe    A    G        0      0        2 
   7   chr7_97929921     ZGre    A    G        0      0        2 
   7   chr7_97929921     ZHar    A    G        0      0        2 
   7   chr7_97929921   Sample    A    G        0      0        2 
   7   chr7_97930191     AAsi    C    A        0      0        2 
   7   chr7_97930191     AKia    C    A        0      0        2 
   7   chr7_97930191     AOna    C    A        0      0        2 
   7   chr7_97930191     ASom    C    A        0      0        2 
   7   chr7_97930191     HCab    C    A        0      0        2 
   7   chr7_97930191     HPrz    C    A        0      0        2 
   7   chr7_97930191     ZBoe    C    A        0      0        2 
   7   chr7_97930191     ZGre    C    A        0      0        2 
   7   chr7_97930191     ZHar    C    A        1      2        2 
   7   chr7_97930191   Sample    C    A        0      0        2 
   7   chr7_97952293     AAsi    T    C        0      0        2 
   7   chr7_97952293     AKia    T    C        0      0        2 
   7   chr7_97952293     AOna    T    C        0      0        2 
   7   chr7_97952293     ASom    T    C        0      0        2 
   7   chr7_97952293     HCab    T    C        1      2        2 
   7   chr7_97952293     HPrz    T    C        1      2        2 
   7   chr7_97952293     ZBoe    T    C        0      0        2 
   7   chr7_97952293     ZGre    T    C        0      0        2 
   7   chr7_97952293     ZHar    T    C        0      0        2 
   7   chr7_97952293   Sample    T    C        0      0        2 
   7   chr7_97968235     AAsi    T    C        0      0        2 
   7   chr7_97968235     AKia    T    C        0      0        2 
   7   chr7_97968235     AOna    T    C        0      0        2 
   7   chr7_97968235     ASom    T    C        0      0        2 
   7   chr7_97968235     HCab    T    C        0      0        2 
   7   chr7_97968235     HPrz    T    C        0      0        2 
   7   chr7_97968235     ZBoe    T    C        1      2        2 
   7   chr7_97968235     ZGre    T    C        1      2        2 
   7   chr7_97968235     ZHar    T    C        0      0        2 
   7   chr7_97968235   Sample    T    C        0      0        2 
   7   chr7_97972107     AAsi    G    T        0      0        2 
   7   chr7_97972107     AKia    G    T        0      0        2 
   7   chr7_97972107     AOna    G    T        0      0        2 
   7   chr7_97972107     ASom    G    T        0      0        2 
   7   chr7_97972107     HCab    G    T        0      0        2 
   7   chr7_97972107     HPrz    G    T        0      0        2 
   7   chr7_97972107     ZBoe    G    T        0      0        2 
   7   chr7_97972107     ZGre    G    T        0      0        2 
   7   chr7_97972107     ZHar    G    T        1      2        2 
   7   chr7_97972107   Sample    G    T        0      0        2 
   7   chr7_97973322     AAsi    T    C        0      0        2 
   7   chr7_97973322     AKia    T    C        0      0        2 
   7   chr7_97973322     AOna    T    C        0      0        2 
   7   chr7_97973322     ASom    T    C        0      0        2 
   7   chr7_97973322     HCab    T    C        0      0        2 
   7   chr7_97973322     HPrz    T    C        0      0        2 
   7   chr7_97973322     ZBoe    T    C        0      0        2 
   7   chr7_97973322     ZGre    T    C        0      0        2 
   7   chr7_97973322     ZHar    T    C      0.5      1        2 
   7   chr7_97973322   Sample    T    C        0      0        2 
   7   chr7_97977477     AAsi    T    C        1      2        2 
   7   chr7_97977477     AKia    T    C        0      0        2 
   7   chr7_97977477     AOna    T    C        0      0        2 
   7   chr7_97977477     ASom    T    C        1      2        2 
   7   chr7_97977477     HCab    T    C        0      0        2 
   7   chr7_97977477     HPrz    T    C        0      0        2 
   7   chr7_97977477     ZBoe    T    C        0      0        2 
   7   chr7_97977477     ZGre    T    C        0      0        2 
   7   chr7_97977477     ZHar    T    C        0      0        2 
   7   chr7_97977477   Sample    T    C        1      2        2 
   7   chr7_97989788     AAsi    T    C        0      0        2 
   7   chr7_97989788     AKia    T    C        0      0        2 
   7   chr7_97989788     AOna    T    C      0.5      1        2 
   7   chr7_97989788     ASom    T    C        0      0        2 
   7   chr7_97989788     HCab    T    C        1      2        2 
   7   chr7_97989788     HPrz    T    C        1      2        2 
   7   chr7_97989788     ZBoe    T    C        0      0        2 
   7   chr7_97989788     ZGre    T    C        0      0        2 
   7   chr7_97989788     ZHar    T    C        0      0        2 
   7   chr7_97989788   Sample    T    C        1      2        2 
   7   chr7_97995091     AAsi    A    G        0      0        2 
   7   chr7_97995091     AKia    A    G        0      0        2 
   7   chr7_97995091     AOna    A    G        0      0        2 
   7   chr7_97995091     ASom    A    G        1      2        2 
   7   chr7_97995091     HCab    A    G        0      0        2 
   7   chr7_97995091     HPrz    A    G        0      0        2 
   7   chr7_97995091     ZBoe    A    G        0      0        2 
   7   chr7_97995091     ZGre    A    G        0      0        2 
   7   chr7_97995091     ZHar    A    G        0      0        2 
   7   chr7_97995091   Sample    A    G        0      0        2 
   7   chr7_97996730     AAsi    A    G        1      2        2 
   7   chr7_97996730     AKia    A    G        0      0        2 
   7   chr7_97996730     AOna    A    G        0      0        2 
   7   chr7_97996730     ASom    A    G        0      0        2 
   7   chr7_97996730     HCab    A    G        0      0        2 
   7   chr7_97996730     HPrz    A    G        0      0        2 
   7   chr7_97996730     ZBoe    A    G        0      0        2 
   7   chr7_97996730     ZGre    A    G        0      0        2 
   7   chr7_97996730     ZHar    A    G        0      0        2 
   7   chr7_97996730   Sample    A    G        0      0        2 
   7   chr7_98011953     AAsi    G    A        0      0        2 
   7   chr7_98011953     AKia    G    A        0      0        2 
   7   chr7_98011953     AOna    G    A        0      0        2 
   7   chr7_98011953     ASom    G    A        0      0        2 
   7   chr7_98011953     HCab    G    A        0      0        2 
   7   chr7_98011953     HPrz    G    A      0.5      1        2 
   7   chr7_98011953     ZBoe    G    A        0      0        2 
   7   chr7_98011953     ZGre    G    A        0      0        2 
   7   chr7_98011953     ZHar    G    A        0      0        2 
   7   chr7_98011953   Sample    G    A        0      0        2 
   7   chr7_98021729     AAsi    T    C        0      0        2 
   7   chr7_98021729     AKia    T    C        0      0        2 
   7   chr7_98021729     AOna    T    C        0      0        2 
   7   chr7_98021729     ASom    T    C        0      0        2 
   7   chr7_98021729     HCab    T    C      0.5      1        2 
   7   chr7_98021729     HPrz    T    C        0      0        2 
   7   chr7_98021729     ZBoe    T    C        0      0        2 
   7   chr7_98021729     ZGre    T    C        0      0        2 
   7   chr7_98021729     ZHar    T    C        0      0        2 
   7   chr7_98021729   Sample    T    C        0      0        2 
   7   chr7_98023288     AAsi    A    G        0      0        2 
   7   chr7_98023288     AKia    A    G        0      0        2 
   7   chr7_98023288     AOna    A    G        0      0        2 
   7   chr7_98023288     ASom    A    G        0      0        2 
   7   chr7_98023288     HCab    A    G        1      2        2 
   7   chr7_98023288     HPrz    A    G        1      2        2 
   7   chr7_98023288     ZBoe    A    G        0      0        2 
   7   chr7_98023288     ZGre    A    G        0      0        2 
   7   chr7_98023288     ZHar    A    G        0      0        2 
   7   chr7_98023288   Sample    A    G        0      0        2 
   7   chr7_98034099     AAsi    A    C        0      0        2 
   7   chr7_98034099     AKia    A    C        0      0        2 
   7   chr7_98034099     AOna    A    C        0      0        2 
   7   chr7_98034099     ASom    A    C        0      0        2 
   7   chr7_98034099     HCab    A    C        1      2        2 
   7   chr7_98034099     HPrz    A    C        1      2        2 
   7   chr7_98034099     ZBoe    A    C        0      0        2 
   7   chr7_98034099     ZGre    A    C        0      0        2 
   7   chr7_98034099     ZHar    A    C        0      0        2 
   7   chr7_98034099   Sample    A    C        0      0        2 
   7   chr7_98038871     AAsi    T    C        0      0        2 
   7   chr7_98038871     AKia    T    C        0      0        2 
   7   chr7_98038871     AOna    T    C        0      0        2 
   7   chr7_98038871     ASom    T    C        0      0        2 
   7   chr7_98038871     HCab    T    C        0      0        2 
   7   chr7_98038871     HPrz    T    C        0      0        2 
   7   chr7_98038871     ZBoe    T    C        0      0        2 
   7   chr7_98038871     ZGre    T    C        0      0        2 
   7   chr7_98038871     ZHar    T    C      0.5      1        2 
   7   chr7_98038871   Sample    T    C        0      0        2 
   7   chr7_98050992     AAsi    G    C        0      0        2 
   7   chr7_98050992     AKia    G    C        0      0        2 
   7   chr7_98050992     AOna    G    C        0      0        2 
   7   chr7_98050992     ASom    G    C        0      0        2 
   7   chr7_98050992     HCab    G    C        1      2        2 
   7   chr7_98050992     HPrz    G    C        1      2        2 
   7   chr7_98050992     ZBoe    G    C        0      0        2 
   7   chr7_98050992     ZGre    G    C        0      0        2 
   7   chr7_98050992     ZHar    G    C        0      0        2 
   7   chr7_98050992   Sample    G    C        0      0        2 
   7   chr7_98056024     AAsi    A    G        0      0        2 
   7   chr7_98056024     AKia    A    G        0      0        2 
   7   chr7_98056024     AOna    A    G      0.5      1        2 
   7   chr7_98056024     ASom    A    G        0      0        2 
   7   chr7_98056024     HCab    A    G        0      0        2 
   7   chr7_98056024     HPrz    A    G        0      0        2 
   7   chr7_98056024     ZBoe    A    G        0      0        2 
   7   chr7_98056024     ZGre    A    G        0      0        2 
   7   chr7_98056024     ZHar    A    G        0      0        2 
   7   chr7_98056024   Sample    A    G        0      0        2 
   7   chr7_98060065     AAsi    A    G        0      0        2 
   7   chr7_98060065     AKia    A    G        0      0        2 
   7   chr7_98060065     AOna    A    G        0      0        2 
   7   chr7_98060065     ASom    A    G        0      0        2 
   7   chr7_98060065     HCab    A    G      0.5      1        2 
   7   chr7_98060065     HPrz    A    G      0.5      1        2 
   7   chr7_98060065     ZBoe    A    G        0      0        2 
   7   chr7_98060065     ZGre    A    G        0      0        2 
   7   chr7_98060065     ZHar    A    G        0      0        2 
   7   chr7_98060065   Sample    A    G        0      0        2 
   7   chr7_98060127     AAsi    C    T        0      0        2 
   7   chr7_98060127     AKia    C    T        0      0        2 
   7   chr7_98060127     AOna    C    T        0      0        2 
   7   chr7_98060127     ASom    C    T        0      0        2 
   7   chr7_98060127     HCab    C    T        1      2        2 
   7   chr7_98060127     HPrz    C    T        1      2        2 
   7   chr7_98060127     ZBoe    C    T        0      0        2 
   7   chr7_98060127     ZGre    C    T        0      0        2 
   7   chr7_98060127     ZHar    C    T        0      0        2 
   7   chr7_98060127   Sample    C    T        0      0        2 
   7   chr7_98060207     AAsi    A    G        0      0        2 
   7   chr7_98060207     AKia    A    G        0      0        2 
   7   chr7_98060207     AOna    A    G      0.5      1        2 
   7   chr7_98060207     ASom    A    G        0      0        2 
   7   chr7_98060207     HCab    A    G        0      0        2 
   7   chr7_98060207     HPrz    A    G        0      0        2 
   7   chr7_98060207     ZBoe    A    G        0      0        2 
   7   chr7_98060207     ZGre    A    G        0      0        2 
   7   chr7_98060207     ZHar    A    G        0      0        2 
   7   chr7_98060207   Sample    A    G        0      0        2 
   7   chr7_98060980     AAsi    C    T        0      0        2 
   7   chr7_98060980     AKia    C    T        0      0        2 
   7   chr7_98060980     AOna    C    T        0      0        2 
   7   chr7_98060980     ASom    C    T        0      0        2 
   7   chr7_98060980     HCab    C    T        0      0        2 
   7   chr7_98060980     HPrz    C    T        0      0        2 
   7   chr7_98060980     ZBoe    C    T      0.5      1        2 
   7   chr7_98060980     ZGre    C    T        0      0        2 
   7   chr7_98060980     ZHar    C    T        0      0        2 
   7   chr7_98060980   Sample    C    T        0      0        2 
   7   chr7_98061519     AAsi    A    G        0      0        2 
   7   chr7_98061519     AKia    A    G        0      0        2 
   7   chr7_98061519     AOna    A    G        0      0        2 
   7   chr7_98061519     ASom    A    G        0      0        2 
   7   chr7_98061519     HCab    A    G        0      0        2 
   7   chr7_98061519     HPrz    A    G        0      0        2 
   7   chr7_98061519     ZBoe    A    G        0      0        2 
   7   chr7_98061519     ZGre    A    G        1      2        2 
   7   chr7_98061519     ZHar    A    G        0      0        2 
   7   chr7_98061519   Sample    A    G        0      0        2 
   7   chr7_98062860     AAsi    C    T        0      0        2 
   7   chr7_98062860     AKia    C    T        0      0        2 
   7   chr7_98062860     AOna    C    T        0      0        2 
   7   chr7_98062860     ASom    C    T        0      0        2 
   7   chr7_98062860     HCab    C    T        0      0        2 
   7   chr7_98062860     HPrz    C    T        0      0        2 
   7   chr7_98062860     ZBoe    C    T      0.5      1        2 
   7   chr7_98062860     ZGre    C    T        0      0        2 
   7   chr7_98062860     ZHar    C    T        0      0        2 
   7   chr7_98062860   Sample    C    T        0      0        2 
   7   chr7_98064624     AAsi    C    A        0      0        2 
   7   chr7_98064624     AKia    C    A        1      2        2 
   7   chr7_98064624     AOna    C    A        0      0        2 
   7   chr7_98064624     ASom    C    A        0      0        2 
   7   chr7_98064624     HCab    C    A        0      0        2 
   7   chr7_98064624     HPrz    C    A        0      0        2 
   7   chr7_98064624     ZBoe    C    A        0      0        2 
   7   chr7_98064624     ZGre    C    A        0      0        2 
   7   chr7_98064624     ZHar    C    A        0      0        2 
   7   chr7_98064624   Sample    C    A        0      0        2 
   7   chr7_98070377     AAsi    A    G        0      0        2 
   7   chr7_98070377     AKia    A    G        0      0        2 
   7   chr7_98070377     AOna    A    G        0      0        2 
   7   chr7_98070377     ASom    A    G        0      0        2 
   7   chr7_98070377     HCab    A    G        0      0        2 
   7   chr7_98070377     HPrz    A    G        0      0        2 
   7   chr7_98070377     ZBoe    A    G        0      0        2 
   7   chr7_98070377     ZGre    A    G      0.5      1        2 
   7   chr7_98070377     ZHar    A    G        0      0        2 
   7   chr7_98070377   Sample    A    G        0      0        2 
   7   chr7_98074971     AAsi    C    A        0      0        2 
   7   chr7_98074971     AKia    C    A        0      0        2 
   7   chr7_98074971     AOna    C    A        0      0        2 
   7   chr7_98074971     ASom    C    A        0      0        2 
   7   chr7_98074971     HCab    C    A        1      2        2 
   7   chr7_98074971     HPrz    C    A        1      2        2 
   7   chr7_98074971     ZBoe    C    A        0      0        2 
   7   chr7_98074971     ZGre    C    A        0      0        2 
   7   chr7_98074971     ZHar    C    A        0      0        2 
   7   chr7_98074971   Sample    C    A        0      0        2 
   7   chr7_98078269     AAsi    C    A        0      0        2 
   7   chr7_98078269     AKia    C    A        0      0        2 
   7   chr7_98078269     AOna    C    A        0      0        2 
   7   chr7_98078269     ASom    C    A        0      0        2 
   7   chr7_98078269     HCab    C    A        0      0        2 
   7   chr7_98078269     HPrz    C    A        0      0        2 
   7   chr7_98078269     ZBoe    C    A      0.5      1        2 
   7   chr7_98078269     ZGre    C    A        0      0        2 
   7   chr7_98078269     ZHar    C    A        0      0        2 
   7   chr7_98078269   Sample    C    A        0      0        2 
   7   chr7_98079224     AAsi    C    A        0      0        2 
   7   chr7_98079224     AKia    C    A        0      0        2 
   7   chr7_98079224     AOna    C    A        0      0        2 
   7   chr7_98079224     ASom    C    A        0      0        2 
   7   chr7_98079224     HCab    C    A        1      2        2 
   7   chr7_98079224     HPrz    C    A        1      2        2 
   7   chr7_98079224     ZBoe    C    A        0      0        2 
   7   chr7_98079224     ZGre    C    A        0      0        2 
   7   chr7_98079224     ZHar    C    A        0      0        2 
   7   chr7_98079224   Sample    C    A        0      0        2 
   7   chr7_98082528     AAsi    C    G        1      2        2 
   7   chr7_98082528     AKia    C    G        0      0        2 
   7   chr7_98082528     AOna    C    G        0      0        2 
   7   chr7_98082528     ASom    C    G        1      2        2 
   7   chr7_98082528     HCab    C    G        0      0        2 
   7   chr7_98082528     HPrz    C    G        0      0        2 
   7   chr7_98082528     ZBoe    C    G        0      0        2 
   7   chr7_98082528     ZGre    C    G        0      0        2 
   7   chr7_98082528     ZHar    C    G        0      0        2 
   7   chr7_98082528   Sample    C    G        1      2        2 
   7   chr7_98086446     AAsi    A    G        0      0        2 
   7   chr7_98086446     AKia    A    G        0      0        2 
   7   chr7_98086446     AOna    A    G        0      0        2 
   7   chr7_98086446     ASom    A    G        0      0        2 
   7   chr7_98086446     HCab    A    G        0      0        2 
   7   chr7_98086446     HPrz    A    G        0      0        2 
   7   chr7_98086446     ZBoe    A    G        0      0        2 
   7   chr7_98086446     ZGre    A    G        1      2        2 
   7   chr7_98086446     ZHar    A    G        0      0        2 
   7   chr7_98086446   Sample    A    G        0      0        2 
   7   chr7_98089081     AAsi    A    G        0      0        2 
   7   chr7_98089081     AKia    A    G        0      0        2 
   7   chr7_98089081     AOna    A    G        0      0        2 
   7   chr7_98089081     ASom    A    G        0      0        2 
   7   chr7_98089081     HCab    A    G        1      2        2 
   7   chr7_98089081     HPrz    A    G        1      2        2 
   7   chr7_98089081     ZBoe    A    G        0      0        2 
   7   chr7_98089081     ZGre    A    G        0      0        2 
   7   chr7_98089081     ZHar    A    G        0      0        2 
   7   chr7_98089081   Sample    A    G        0      0        2 
   7   chr7_98090050     AAsi    T    C        0      0        2 
   7   chr7_98090050     AKia    T    C        0      0        2 
   7   chr7_98090050     AOna    T    C        0      0        2 
   7   chr7_98090050     ASom    T    C        0      0        2 
   7   chr7_98090050     HCab    T    C        0      0        2 
   7   chr7_98090050     HPrz    T    C        0      0        2 
   7   chr7_98090050     ZBoe    T    C        0      0        2 
   7   chr7_98090050     ZGre    T    C        1      2        2 
   7   chr7_98090050     ZHar    T    C        0      0        2 
   7   chr7_98090050   Sample    T    C        0      0        2 
   7   chr7_98098301     AAsi    T    C        0      0        2 
   7   chr7_98098301     AKia    T    C        0      0        2 
   7   chr7_98098301     AOna    T    C      0.5      1        2 
   7   chr7_98098301     ASom    T    C        0      0        2 
   7   chr7_98098301     HCab    T    C        0      0        2 
   7   chr7_98098301     HPrz    T    C        0      0        2 
   7   chr7_98098301     ZBoe    T    C        0      0        2 
   7   chr7_98098301     ZGre    T    C        0      0        2 
   7   chr7_98098301     ZHar    T    C        0      0        2 
   7   chr7_98098301   Sample    T    C        0      0        2 
   7   chr7_98099161     AAsi    A    C        0      0        2 
   7   chr7_98099161     AKia    A    C        0      0        2 
   7   chr7_98099161     AOna    A    C      0.5      1        2 
   7   chr7_98099161     ASom    A    C        0      0        2 
   7   chr7_98099161     HCab    A    C        0      0        2 
   7   chr7_98099161     HPrz    A    C        0      0        2 
   7   chr7_98099161     ZBoe    A    C        0      0        2 
   7   chr7_98099161     ZGre    A    C        0      0        2 
   7   chr7_98099161     ZHar    A    C        0      0        2 
   7   chr7_98099161   Sample    A    C        0      0        2 
   7   chr7_98103286     AAsi    G    C        0      0        2 
   7   chr7_98103286     AKia    G    C        0      0        2 
   7   chr7_98103286     AOna    G    C        0      0        2 
   7   chr7_98103286     ASom    G    C        1      2        2 
   7   chr7_98103286     HCab    G    C        0      0        2 
   7   chr7_98103286     HPrz    G    C        0      0        2 
   7   chr7_98103286     ZBoe    G    C        0      0        2 
   7   chr7_98103286     ZGre    G    C        0      0        2 
   7   chr7_98103286     ZHar    G    C        0      0        2 
   7   chr7_98103286   Sample    G    C        0      0        2 
   7   chr7_98105756     AAsi    C    G        1      2        2 
   7   chr7_98105756     AKia    C    G        0      0        2 
   7   chr7_98105756     AOna    C    G        0      0        2 
   7   chr7_98105756     ASom    C    G        1      2        2 
   7   chr7_98105756     HCab    C    G        0      0        2 
   7   chr7_98105756     HPrz    C    G        0      0        2 
   7   chr7_98105756     ZBoe    C    G        0      0        2 
   7   chr7_98105756     ZGre    C    G        0      0        2 
   7   chr7_98105756     ZHar    C    G        0      0        2 
   7   chr7_98105756   Sample    C    G        1      2        2 
   7   chr7_98112571     AAsi    G    A        0      0        2 
   7   chr7_98112571     AKia    G    A        0      0        2 
   7   chr7_98112571     AOna    G    A        0      0        2 
   7   chr7_98112571     ASom    G    A        0      0        2 
   7   chr7_98112571     HCab    G    A        0      0        2 
   7   chr7_98112571     HPrz    G    A        0      0        2 
   7   chr7_98112571     ZBoe    G    A        0      0        2 
   7   chr7_98112571     ZGre    G    A        0      0        2 
   7   chr7_98112571     ZHar    G    A      0.5      1        2 
   7   chr7_98112571   Sample    G    A        0      0        2 
   7   chr7_98131109     AAsi    A    G        0      0        2 
   7   chr7_98131109     AKia    A    G        0      0        2 
   7   chr7_98131109     AOna    A    G        0      0        2 
   7   chr7_98131109     ASom    A    G        0      0        2 
   7   chr7_98131109     HCab    A    G        1      2        2 
   7   chr7_98131109     HPrz    A    G        1      2        2 
   7   chr7_98131109     ZBoe    A    G        0      0        2 
   7   chr7_98131109     ZGre    A    G        0      0        2 
   7   chr7_98131109     ZHar    A    G        0      0        2 
   7   chr7_98131109   Sample    A    G        0      0        2 
   7   chr7_98131615     AAsi    C    T        0      0        2 
   7   chr7_98131615     AKia    C    T        0      0        2 
   7   chr7_98131615     AOna    C    T        0      0        2 
   7   chr7_98131615     ASom    C    T        0      0        2 
   7   chr7_98131615     HCab    C    T        0      0        2 
   7   chr7_98131615     HPrz    C    T        0      0        2 
   7   chr7_98131615     ZBoe    C    T        0      0        2 
   7   chr7_98131615     ZGre    C    T        1      2        2 
   7   chr7_98131615     ZHar    C    T        0      0        2 
   7   chr7_98131615   Sample    C    T        0      0        2 
   7   chr7_98134278     AAsi    A    G        0      0        2 
   7   chr7_98134278     AKia    A    G        0      0        2 
   7   chr7_98134278     AOna    A    G        0      0        2 
   7   chr7_98134278     ASom    A    G        0      0        2 
   7   chr7_98134278     HCab    A    G        1      2        2 
   7   chr7_98134278     HPrz    A    G        1      2        2 
   7   chr7_98134278     ZBoe    A    G        0      0        2 
   7   chr7_98134278     ZGre    A    G        0      0        2 
   7   chr7_98134278     ZHar    A    G        0      0        2 
   7   chr7_98134278   Sample    A    G        1      2        2 
   7   chr7_98136276     AAsi    A    G        1      2        2 
   7   chr7_98136276     AKia    A    G        0      0        2 
   7   chr7_98136276     AOna    A    G        0      0        2 
   7   chr7_98136276     ASom    A    G        0      0        2 
   7   chr7_98136276     HCab    A    G        0      0        2 
   7   chr7_98136276     HPrz    A    G        0      0        2 
   7   chr7_98136276     ZBoe    A    G        0      0        2 
   7   chr7_98136276     ZGre    A    G        0      0        2 
   7   chr7_98136276     ZHar    A    G        0      0        2 
   7   chr7_98136276   Sample    A    G        0      0        2 
   7   chr7_98137863     AAsi    C    T        1      2        2 
   7   chr7_98137863     AKia    C    T        0      0        2 
   7   chr7_98137863     AOna    C    T        0      0        2 
   7   chr7_98137863     ASom    C    T        1      2        2 
   7   chr7_98137863     HCab    C    T        0      0        2 
   7   chr7_98137863     HPrz    C    T        0      0        2 
   7   chr7_98137863     ZBoe    C    T        0      0        2 
   7   chr7_98137863     ZGre    C    T        0      0        2 
   7   chr7_98137863     ZHar    C    T        0      0        2 
   7   chr7_98137863   Sample    C    T        1      2        2 
   7   chr7_98145492     AAsi    C    A        0      0        2 
   7   chr7_98145492     AKia    C    A        0      0        2 
   7   chr7_98145492     AOna    C    A        0      0        2 
   7   chr7_98145492     ASom    C    A        0      0        2 
   7   chr7_98145492     HCab    C    A        0      0        2 
   7   chr7_98145492     HPrz    C    A        0      0        2 
   7   chr7_98145492     ZBoe    C    A        1      2        2 
   7   chr7_98145492     ZGre    C    A        1      2        2 
   7   chr7_98145492     ZHar    C    A        1      2        2 
   7   chr7_98145492   Sample    C    A        0      0        2 
   7   chr7_98150814     AAsi    A    G        0      0        2 
   7   chr7_98150814     AKia    A    G        1      2        2 
   7   chr7_98150814     AOna    A    G        0      0        2 
   7   chr7_98150814     ASom    A    G        0      0        2 
   7   chr7_98150814     HCab    A    G        0      0        2 
   7   chr7_98150814     HPrz    A    G        0      0        2 
   7   chr7_98150814     ZBoe    A    G        0      0        2 
   7   chr7_98150814     ZGre    A    G        0      0        2 
   7   chr7_98150814     ZHar    A    G        0      0        2 
   7   chr7_98150814   Sample    A    G        0      0        2 
   7   chr7_98153313     AAsi    G    C        0      0        2 
   7   chr7_98153313     AKia    G    C        0      0        2 
   7   chr7_98153313     AOna    G    C        0      0        2 
   7   chr7_98153313     ASom    G    C        0      0        2 
   7   chr7_98153313     HCab    G    C        0      0        2 
   7   chr7_98153313     HPrz    G    C        0      0        2 
   7   chr7_98153313     ZBoe    G    C        0      0        2 
   7   chr7_98153313     ZGre    G    C        0      0        2 
   7   chr7_98153313     ZHar    G    C        1      2        2 
   7   chr7_98153313   Sample    G    C        0      0        2 
   7   chr7_98159366     AAsi    T    C        1      2        2 
   7   chr7_98159366     AKia    T    C        0      0        2 
   7   chr7_98159366     AOna    T    C        0      0        2 
   7   chr7_98159366     ASom    T    C        1      2        2 
   7   chr7_98159366     HCab    T    C        0      0        2 
   7   chr7_98159366     HPrz    T    C        0      0        2 
   7   chr7_98159366     ZBoe    T    C        0      0        2 
   7   chr7_98159366     ZGre    T    C        0      0        2 
   7   chr7_98159366     ZHar    T    C        0      0        2 
   7   chr7_98159366   Sample    T    C        1      2        2 
   7   chr7_98161355     AAsi    A    T        1      2        2 
   7   chr7_98161355     AKia    A    T        0      0        2 
   7   chr7_98161355     AOna    A    T        0      0        2 
   7   chr7_98161355     ASom    A    T        0      0        2 
   7   chr7_98161355     HCab    A    T        0      0        2 
   7   chr7_98161355     HPrz    A    T        0      0        2 
   7   chr7_98161355     ZBoe    A    T        0      0        2 
   7   chr7_98161355     ZGre    A    T        0      0        2 
   7   chr7_98161355     ZHar    A    T        0      0        2 
   7   chr7_98161355   Sample    A    T        0      0        2 
   7   chr7_98163231     AAsi    T    C        1      2        2 
   7   chr7_98163231     AKia    T    C        0      0        2 
   7   chr7_98163231     AOna    T    C        0      0        2 
   7   chr7_98163231     ASom    T    C        1      2        2 
   7   chr7_98163231     HCab    T    C        0      0        2 
   7   chr7_98163231     HPrz    T    C        0      0        2 
   7   chr7_98163231     ZBoe    T    C        0      0        2 
   7   chr7_98163231     ZGre    T    C        0      0        2 
   7   chr7_98163231     ZHar    T    C        0      0        2 
   7   chr7_98163231   Sample    T    C        1      2        2 
   7   chr7_98167895     AAsi    T    C        0      0        2 
   7   chr7_98167895     AKia    T    C        0      0        2 
   7   chr7_98167895     AOna    T    C        0      0        2 
   7   chr7_98167895     ASom    T    C        0      0        2 
   7   chr7_98167895     HCab    T    C        0      0        2 
   7   chr7_98167895     HPrz    T    C        0      0        2 
   7   chr7_98167895     ZBoe    T    C        1      2        2 
   7   chr7_98167895     ZGre    T    C        0      0        2 
   7   chr7_98167895     ZHar    T    C        0      0        2 
   7   chr7_98167895   Sample    T    C        0      0        2 
   7   chr7_98177835     AAsi    T    C        0      0        2 
   7   chr7_98177835     AKia    T    C        0      0        2 
   7   chr7_98177835     AOna    T    C        0      0        2 
   7   chr7_98177835     ASom    T    C        0      0        2 
   7   chr7_98177835     HCab    T    C        0      0        2 
   7   chr7_98177835     HPrz    T    C        0      0        2 
   7   chr7_98177835     ZBoe    T    C        0      0        2 
   7   chr7_98177835     ZGre    T    C        1      2        2 
   7   chr7_98177835     ZHar    T    C        0      0        2 
   7   chr7_98177835   Sample    T    C        0      0        2 
   7   chr7_98181183     AAsi    G    T        0      0        2 
   7   chr7_98181183     AKia    G    T        0      0        2 
   7   chr7_98181183     AOna    G    T      0.5      1        2 
   7   chr7_98181183     ASom    G    T        0      0        2 
   7   chr7_98181183     HCab    G    T        0      0        2 
   7   chr7_98181183     HPrz    G    T        0      0        2 
   7   chr7_98181183     ZBoe    G    T        0      0        2 
   7   chr7_98181183     ZGre    G    T        0      0        2 
   7   chr7_98181183     ZHar    G    T        0      0        2 
   7   chr7_98181183   Sample    G    T        0      0        2 
   7   chr7_98185473     AAsi    C    T        0      0        2 
   7   chr7_98185473     AKia    C    T        0      0        2 
   7   chr7_98185473     AOna    C    T        0      0        2 
   7   chr7_98185473     ASom    C    T        0      0        2 
   7   chr7_98185473     HCab    C    T        0      0        2 
   7   chr7_98185473     HPrz    C    T        0      0        2 
   7   chr7_98185473     ZBoe    C    T        0      0        2 
   7   chr7_98185473     ZGre    C    T        0      0        2 
   7   chr7_98185473     ZHar    C    T        1      2        2 
   7   chr7_98185473   Sample    C    T        0      0        2 
   7   chr7_98192976     AAsi    T    C        0      0        2 
   7   chr7_98192976     AKia    T    C        0      0        2 
   7   chr7_98192976     AOna    T    C        0      0        2 
   7   chr7_98192976     ASom    T    C        0      0        2 
   7   chr7_98192976     HCab    T    C        0      0        2 
   7   chr7_98192976     HPrz    T    C      0.5      1        2 
   7   chr7_98192976     ZBoe    T    C        0      0        2 
   7   chr7_98192976     ZGre    T    C        0      0        2 
   7   chr7_98192976     ZHar    T    C        0      0        2 
   7   chr7_98192976   Sample    T    C        0      0        2 
   7   chr7_98194275     AAsi    A    G        0      0        2 
   7   chr7_98194275     AKia    A    G        1      2        2 
   7   chr7_98194275     AOna    A    G        0      0        2 
   7   chr7_98194275     ASom    A    G        0      0        2 
   7   chr7_98194275     HCab    A    G        0      0        2 
   7   chr7_98194275     HPrz    A    G        0      0        2 
   7   chr7_98194275     ZBoe    A    G        0      0        2 
   7   chr7_98194275     ZGre    A    G        0      0        2 
   7   chr7_98194275     ZHar    A    G        0      0        2 
   7   chr7_98194275   Sample    A    G        0      0        2 
   7   chr7_98194521     AAsi    T    C        0      0        2 
   7   chr7_98194521     AKia    T    C        0      0        2 
   7   chr7_98194521     AOna    T    C        0      0        2 
   7   chr7_98194521     ASom    T    C        0      0        2 
   7   chr7_98194521     HCab    T    C        1      2        2 
   7   chr7_98194521     HPrz    T    C        1      2        2 
   7   chr7_98194521     ZBoe    T    C        0      0        2 
   7   chr7_98194521     ZGre    T    C        0      0        2 
   7   chr7_98194521     ZHar    T    C        0      0        2 
   7   chr7_98194521   Sample    T    C        0      0        2 
   7   chr7_98196803     AAsi    C    T        0      0        2 
   7   chr7_98196803     AKia    C    T        1      2        2 
   7   chr7_98196803     AOna    C    T        0      0        2 
   7   chr7_98196803     ASom    C    T        0      0        2 
   7   chr7_98196803     HCab    C    T        0      0        2 
   7   chr7_98196803     HPrz    C    T        0      0        2 
   7   chr7_98196803     ZBoe    C    T        0      0        2 
   7   chr7_98196803     ZGre    C    T        0      0        2 
   7   chr7_98196803     ZHar    C    T        0      0        2 
   7   chr7_98196803   Sample    C    T        0      0        2 
   7   chr7_98206143     AAsi    G    C        0      0        2 
   7   chr7_98206143     AKia    G    C        0      0        2 
   7   chr7_98206143     AOna    G    C        0      0        2 
   7   chr7_98206143     ASom    G    C        0      0        2 
   7   chr7_98206143     HCab    G    C        0      0        2 
   7   chr7_98206143     HPrz    G    C        0      0        2 
   7   chr7_98206143     ZBoe    G    C        0      0        2 
   7   chr7_98206143     ZGre    G    C        1      2        2 
   7   chr7_98206143     ZHar    G    C        0      0        2 
   7   chr7_98206143   Sample    G    C        0      0        2 
   7   chr7_98211722     AAsi    A    G        0      0        2 
   7   chr7_98211722     AKia    A    G        0      0        2 
   7   chr7_98211722     AOna    A    G        0      0        2 
   7   chr7_98211722     ASom    A    G        0      0        2 
   7   chr7_98211722     HCab    A    G        1      2        2 
   7   chr7_98211722     HPrz    A    G        1      2        2 
   7   chr7_98211722     ZBoe    A    G        0      0        2 
   7   chr7_98211722     ZGre    A    G        0      0        2 
   7   chr7_98211722     ZHar    A    G        0      0        2 
   7   chr7_98211722   Sample    A    G        0      0        2 
   7   chr7_98212226     AAsi    A    G        0      0        2 
   7   chr7_98212226     AKia    A    G        0      0        2 
   7   chr7_98212226     AOna    A    G        0      0        2 
   7   chr7_98212226     ASom    A    G        0      0        2 
   7   chr7_98212226     HCab    A    G        0      0        2 
   7   chr7_98212226     HPrz    A    G        0      0        2 
   7   chr7_98212226     ZBoe    A    G      0.5      1        2 
   7   chr7_98212226     ZGre    A    G        0      0        2 
   7   chr7_98212226     ZHar    A    G        0      0        2 
   7   chr7_98212226   Sample    A    G        0      0        2 
   7   chr7_98216104     AAsi    T    C        0      0        2 
   7   chr7_98216104     AKia    T    C        0      0        2 
   7   chr7_98216104     AOna    T    C        0      0        2 
   7   chr7_98216104     ASom    T    C        0      0        2 
   7   chr7_98216104     HCab    T    C        1      2        2 
   7   chr7_98216104     HPrz    T    C        1      2        2 
   7   chr7_98216104     ZBoe    T    C        0      0        2 
   7   chr7_98216104     ZGre    T    C        0      0        2 
   7   chr7_98216104     ZHar    T    C        0      0        2 
   7   chr7_98216104   Sample    T    C        0      0        2 
   7   chr7_98229318     AAsi    G    A        0      0        2 
   7   chr7_98229318     AKia    G    A        0      0        2 
   7   chr7_98229318     AOna    G    A        0      0        2 
   7   chr7_98229318     ASom    G    A        0      0        2 
   7   chr7_98229318     HCab    G    A        0      0        2 
   7   chr7_98229318     HPrz    G    A        0      0        2 
   7   chr7_98229318     ZBoe    G    A      0.5      1        2 
   7   chr7_98229318     ZGre    G    A        0      0        2 
   7   chr7_98229318     ZHar    G    A        0      0        2 
   7   chr7_98229318   Sample    G    A        0      0        2 
   7   chr7_98229901     AAsi    T    C        0      0        2 
   7   chr7_98229901     AKia    T    C        0      0        2 
   7   chr7_98229901     AOna    T    C        0      0        2 
   7   chr7_98229901     ASom    T    C        0      0        2 
   7   chr7_98229901     HCab    T    C        0      0        2 
   7   chr7_98229901     HPrz    T    C        0      0        2 
   7   chr7_98229901     ZBoe    T    C        0      0        2 
   7   chr7_98229901     ZGre    T    C        1      2        2 
   7   chr7_98229901     ZHar    T    C        0      0        2 
   7   chr7_98229901   Sample    T    C        0      0        2 
   7   chr7_98242369     AAsi    T    C        0      0        2 
   7   chr7_98242369     AKia    T    C        0      0        2 
   7   chr7_98242369     AOna    T    C        0      0        2 
   7   chr7_98242369     ASom    T    C        0      0        2 
   7   chr7_98242369     HCab    T    C        0      0        2 
   7   chr7_98242369     HPrz    T    C        0      0        2 
   7   chr7_98242369     ZBoe    T    C        0      0        2 
   7   chr7_98242369     ZGre    T    C        0      0        2 
   7   chr7_98242369     ZHar    T    C        1      2        2 
   7   chr7_98242369   Sample    T    C        0      0        2 
   7   chr7_98268597     AAsi    G    A        0      0        2 
   7   chr7_98268597     AKia    G    A        0      0        2 
   7   chr7_98268597     AOna    G    A        0      0        2 
   7   chr7_98268597     ASom    G    A        0      0        2 
   7   chr7_98268597     HCab    G    A        0      0        2 
   7   chr7_98268597     HPrz    G    A        0      0        2 
   7   chr7_98268597     ZBoe    G    A      0.5      1        2 
   7   chr7_98268597     ZGre    G    A        0      0        2 
   7   chr7_98268597     ZHar    G    A        0      0        2 
   7   chr7_98268597   Sample    G    A        0      0        2 
   7   chr7_98270817     AAsi    T    G        1      2        2 
   7   chr7_98270817     AKia    T    G        0      0        2 
   7   chr7_98270817     AOna    T    G        0      0        2 
   7   chr7_98270817     ASom    T    G        1      2        2 
   7   chr7_98270817     HCab    T    G        0      0        2 
   7   chr7_98270817     HPrz    T    G        0      0        2 
   7   chr7_98270817     ZBoe    T    G        0      0        2 
   7   chr7_98270817     ZGre    T    G        0      0        2 
   7   chr7_98270817     ZHar    T    G        0      0        2 
   7   chr7_98270817   Sample    T    G        1      2        2 
   7   chr7_98271765     AAsi    G    T        0      0        2 
   7   chr7_98271765     AKia    G    T        0      0        2 
   7   chr7_98271765     AOna    G    T        0      0        2 
   7   chr7_98271765     ASom    G    T        0      0        2 
   7   chr7_98271765     HCab    G    T        1      2        2 
   7   chr7_98271765     HPrz    G    T        1      2        2 
   7   chr7_98271765     ZBoe    G    T        0      0        2 
   7   chr7_98271765     ZGre    G    T        0      0        2 
   7   chr7_98271765     ZHar    G    T        0      0        2 
   7   chr7_98271765   Sample    G    T        0      0        2 
   7   chr7_98275351     AAsi    G    A        1      2        2 
   7   chr7_98275351     AKia    G    A        0      0        2 
   7   chr7_98275351     AOna    G    A        0      0        2 
   7   chr7_98275351     ASom    G    A        0      0        2 
   7   chr7_98275351     HCab    G    A        0      0        2 
   7   chr7_98275351     HPrz    G    A        0      0        2 
   7   chr7_98275351     ZBoe    G    A        0      0        2 
   7   chr7_98275351     ZGre    G    A        0      0        2 
   7   chr7_98275351     ZHar    G    A        0      0        2 
   7   chr7_98275351   Sample    G    A        1      2        2 
   7   chr7_98285491     AAsi    A    G        1      2        2 
   7   chr7_98285491     AKia    A    G        0      0        2 
   7   chr7_98285491     AOna    A    G        0      0        2 
   7   chr7_98285491     ASom    A    G        1      2        2 
   7   chr7_98285491     HCab    A    G        0      0        2 
   7   chr7_98285491     HPrz    A    G        0      0        2 
   7   chr7_98285491     ZBoe    A    G        0      0        2 
   7   chr7_98285491     ZGre    A    G        0      0        2 
   7   chr7_98285491     ZHar    A    G        0      0        2 
   7   chr7_98285491   Sample    A    G        1      2        2 
   7   chr7_98312965     AAsi    A    G        0      0        2 
   7   chr7_98312965     AKia    A    G        0      0        2 
   7   chr7_98312965     AOna    A    G        0      0        2 
   7   chr7_98312965     ASom    A    G        0      0        2 
   7   chr7_98312965     HCab    A    G        0      0        2 
   7   chr7_98312965     HPrz    A    G      0.5      1        2 
   7   chr7_98312965     ZBoe    A    G        0      0        2 
   7   chr7_98312965     ZGre    A    G        0      0        2 
   7   chr7_98312965     ZHar    A    G        0      0        2 
   7   chr7_98312965   Sample    A    G        1      2        2 
   7   chr7_98341357     AAsi    A    G        0      0        2 
   7   chr7_98341357     AKia    A    G        0      0        2 
   7   chr7_98341357     AOna    A    G        0      0        2 
   7   chr7_98341357     ASom    A    G        0      0        2 
   7   chr7_98341357     HCab    A    G        0      0        2 
   7   chr7_98341357     HPrz    A    G        0      0        2 
   7   chr7_98341357     ZBoe    A    G        1      2        2 
   7   chr7_98341357     ZGre    A    G        1      2        2 
   7   chr7_98341357     ZHar    A    G        0      0        2 
   7   chr7_98341357   Sample    A    G        0      0        2 
   7   chr7_98359456     AAsi    T    C        0      0        2 
   7   chr7_98359456     AKia    T    C        0      0        2 
   7   chr7_98359456     AOna    T    C        0      0        2 
   7   chr7_98359456     ASom    T    C        0      0        2 
   7   chr7_98359456     HCab    T    C        0      0        2 
   7   chr7_98359456     HPrz    T    C        0      0        2 
   7   chr7_98359456     ZBoe    T    C        0      0        2 
   7   chr7_98359456     ZGre    T    C        0      0        2 
   7   chr7_98359456     ZHar    T    C      0.5      1        2 
   7   chr7_98359456   Sample    T    C        0      0        2 
   7   chr7_98363452     AAsi    G    C        0      0        2 
   7   chr7_98363452     AKia    G    C        0      0        2 
   7   chr7_98363452     AOna    G    C        0      0        2 
   7   chr7_98363452     ASom    G    C        0      0        2 
   7   chr7_98363452     HCab    G    C        0      0        2 
   7   chr7_98363452     HPrz    G    C        0      0        2 
   7   chr7_98363452     ZBoe    G    C        0      0        2 
   7   chr7_98363452     ZGre    G    C        1      2        2 
   7   chr7_98363452     ZHar    G    C        0      0        2 
   7   chr7_98363452   Sample    G    C        0      0        2 
   7   chr7_98364336     AAsi    T    C        0      0        2 
   7   chr7_98364336     AKia    T    C        0      0        2 
   7   chr7_98364336     AOna    T    C      0.5      1        2 
   7   chr7_98364336     ASom    T    C        0      0        2 
   7   chr7_98364336     HCab    T    C        0      0        2 
   7   chr7_98364336     HPrz    T    C        0      0        2 
   7   chr7_98364336     ZBoe    T    C        0      0        2 
   7   chr7_98364336     ZGre    T    C        0      0        2 
   7   chr7_98364336     ZHar    T    C        0      0        2 
   7   chr7_98364336   Sample    T    C        0      0        2 
   7   chr7_98366721     AAsi    C    T        0      0        2 
   7   chr7_98366721     AKia    C    T        0      0        2 
   7   chr7_98366721     AOna    C    T        0      0        2 
   7   chr7_98366721     ASom    C    T        0      0        2 
   7   chr7_98366721     HCab    C    T        0      0        2 
   7   chr7_98366721     HPrz    C    T        0      0        2 
   7   chr7_98366721     ZBoe    C    T      0.5      1        2 
   7   chr7_98366721     ZGre    C    T        0      0        2 
   7   chr7_98366721     ZHar    C    T        0      0        2 
   7   chr7_98366721   Sample    C    T        0      0        2 
   7   chr7_98368864     AAsi    T    C        1      2        2 
   7   chr7_98368864     AKia    T    C        0      0        2 
   7   chr7_98368864     AOna    T    C        0      0        2 
   7   chr7_98368864     ASom    T    C        0      0        2 
   7   chr7_98368864     HCab    T    C        0      0        2 
   7   chr7_98368864     HPrz    T    C        0      0        2 
   7   chr7_98368864     ZBoe    T    C        0      0        2 
   7   chr7_98368864     ZGre    T    C        0      0        2 
   7   chr7_98368864     ZHar    T    C        0      0        2 
   7   chr7_98368864   Sample    T    C        0      0        2 
   7   chr7_98394841     AAsi    C    G        0      0        2 
   7   chr7_98394841     AKia    C    G        0      0        2 
   7   chr7_98394841     AOna    C    G        0      0        2 
   7   chr7_98394841     ASom    C    G        0      0        2 
   7   chr7_98394841     HCab    C    G        0      0        2 
   7   chr7_98394841     HPrz    C    G        0      0        2 
   7   chr7_98394841     ZBoe    C    G      0.5      1        2 
   7   chr7_98394841     ZGre    C    G        0      0        2 
   7   chr7_98394841     ZHar    C    G        0      0        2 
   7   chr7_98394841   Sample    C    G        0      0        2 
   7   chr7_98402519     AAsi    T    C        0      0        2 
   7   chr7_98402519     AKia    T    C        0      0        2 
   7   chr7_98402519     AOna    T    C        0      0        2 
   7   chr7_98402519     ASom    T    C        0      0        2 
   7   chr7_98402519     HCab    T    C        0      0        2 
   7   chr7_98402519     HPrz    T    C        0      0        2 
   7   chr7_98402519     ZBoe    T    C        1      2        2 
   7   chr7_98402519     ZGre    T    C        1      2        2 
   7   chr7_98402519     ZHar    T    C        0      0        2 
   7   chr7_98402519   Sample    T    C        0      0        2 
   7   chr7_98412683     AAsi    T    G        0      0        2 
   7   chr7_98412683     AKia    T    G        1      2        2 
   7   chr7_98412683     AOna    T    G        0      0        2 
   7   chr7_98412683     ASom    T    G        0      0        2 
   7   chr7_98412683     HCab    T    G        0      0        2 
   7   chr7_98412683     HPrz    T    G        0      0        2 
   7   chr7_98412683     ZBoe    T    G        0      0        2 
   7   chr7_98412683     ZGre    T    G        0      0        2 
   7   chr7_98412683     ZHar    T    G        0      0        2 
   7   chr7_98412683   Sample    T    G        0      0        2 
   7   chr7_98417817     AAsi    A    G        0      0        2 
   7   chr7_98417817     AKia    A    G        0      0        2 
   7   chr7_98417817     AOna    A    G        0      0        2 
   7   chr7_98417817     ASom    A    G        0      0        2 
   7   chr7_98417817     HCab    A    G        1      2        2 
   7   chr7_98417817     HPrz    A    G        1      2        2 
   7   chr7_98417817     ZBoe    A    G        0      0        2 
   7   chr7_98417817     ZGre    A    G        0      0        2 
   7   chr7_98417817     ZHar    A    G        0      0        2 
   7   chr7_98417817   Sample    A    G        0      0        2 
   7   chr7_98437396     AAsi    G    A        0      0        2 
   7   chr7_98437396     AKia    G    A        1      2        2 
   7   chr7_98437396     AOna    G    A        0      0        2 
   7   chr7_98437396     ASom    G    A        0      0        2 
   7   chr7_98437396     HCab    G    A        0      0        2 
   7   chr7_98437396     HPrz    G    A        0      0        2 
   7   chr7_98437396     ZBoe    G    A        0      0        2 
   7   chr7_98437396     ZGre    G    A        0      0        2 
   7   chr7_98437396     ZHar    G    A        0      0        2 
   7   chr7_98437396   Sample    G    A        0      0        2 
   7   chr7_98438790     AAsi    C    T        0      0        2 
   7   chr7_98438790     AKia    C    T        0      0        2 
   7   chr7_98438790     AOna    C    T        0      0        2 
   7   chr7_98438790     ASom    C    T        0      0        2 
   7   chr7_98438790     HCab    C    T        0      0        2 
   7   chr7_98438790     HPrz    C    T        0      0        2 
   7   chr7_98438790     ZBoe    C    T        1      2        2 
   7   chr7_98438790     ZGre    C    T        1      2        2 
   7   chr7_98438790     ZHar    C    T        0      0        2 
   7   chr7_98438790   Sample    C    T        0      0        2 
   7   chr7_98441232     AAsi    A    T        0      0        2 
   7   chr7_98441232     AKia    A    T        0      0        2 
   7   chr7_98441232     AOna    A    T      0.5      1        2 
   7   chr7_98441232     ASom    A    T        0      0        2 
   7   chr7_98441232     HCab    A    T        0      0        2 
   7   chr7_98441232     HPrz    A    T        0      0        2 
   7   chr7_98441232     ZBoe    A    T        0      0        2 
   7   chr7_98441232     ZGre    A    T        0      0        2 
   7   chr7_98441232     ZHar    A    T        0      0        2 
   7   chr7_98441232   Sample    A    T        0      0        2 
   7   chr7_98449916     AAsi    A    G        0      0        2 
   7   chr7_98449916     AKia    A    G        0      0        2 
   7   chr7_98449916     AOna    A    G        0      0        2 
   7   chr7_98449916     ASom    A    G        0      0        2 
   7   chr7_98449916     HCab    A    G      0.5      1        2 
   7   chr7_98449916     HPrz    A    G        0      0        2 
   7   chr7_98449916     ZBoe    A    G        0      0        2 
   7   chr7_98449916     ZGre    A    G        0      0        2 
   7   chr7_98449916     ZHar    A    G        0      0        2 
   7   chr7_98449916   Sample    A    G        0      0        2 
   7   chr7_98450139     AAsi    A    G        1      2        2 
   7   chr7_98450139     AKia    A    G        1      2        2 
   7   chr7_98450139     AOna    A    G        1      2        2 
   7   chr7_98450139     ASom    A    G        1      2        2 
   7   chr7_98450139     HCab    A    G        0      0        2 
   7   chr7_98450139     HPrz    A    G        0      0        2 
   7   chr7_98450139     ZBoe    A    G        0      0        2 
   7   chr7_98450139     ZGre    A    G        0      0        2 
   7   chr7_98450139     ZHar    A    G        0      0        2 
   7   chr7_98450139   Sample    A    G        1      2        2 
   7   chr7_98450738     AAsi    C    T        0      0        2 
   7   chr7_98450738     AKia    C    T        0      0        2 
   7   chr7_98450738     AOna    C    T        0      0        2 
   7   chr7_98450738     ASom    C    T        0      0        2 
   7   chr7_98450738     HCab    C    T        0      0        2 
   7   chr7_98450738     HPrz    C    T        0      0        2 
   7   chr7_98450738     ZBoe    C    T      0.5      1        2 
   7   chr7_98450738     ZGre    C    T        0      0        2 
   7   chr7_98450738     ZHar    C    T        0      0        2 
   7   chr7_98450738   Sample    C    T        0      0        2 
   7   chr7_98455931     AAsi    T    C        0      0        2 
   7   chr7_98455931     AKia    T    C        0      0        2 
   7   chr7_98455931     AOna    T    C        0      0        2 
   7   chr7_98455931     ASom    T    C        0      0        2 
   7   chr7_98455931     HCab    T    C        0      0        2 
   7   chr7_98455931     HPrz    T    C        0      0        2 
   7   chr7_98455931     ZBoe    T    C        0      0        2 
   7   chr7_98455931     ZGre    T    C      0.5      1        2 
   7   chr7_98455931     ZHar    T    C        0      0        2 
   7   chr7_98455931   Sample    T    C        0      0        2 
   7   chr7_98460119     AAsi    A    C        0      0        2 
   7   chr7_98460119     AKia    A    C        1      2        2 
   7   chr7_98460119     AOna    A    C        0      0        2 
   7   chr7_98460119     ASom    A    C        0      0        2 
   7   chr7_98460119     HCab    A    C        0      0        2 
   7   chr7_98460119     HPrz    A    C        0      0        2 
   7   chr7_98460119     ZBoe    A    C        0      0        2 
   7   chr7_98460119     ZGre    A    C        0      0        2 
   7   chr7_98460119     ZHar    A    C        0      0        2 
   7   chr7_98460119   Sample    A    C        0      0        2 
   7   chr7_98460715     AAsi    C    G        0      0        2 
   7   chr7_98460715     AKia    C    G        0      0        2 
   7   chr7_98460715     AOna    C    G        0      0        2 
   7   chr7_98460715     ASom    C    G        0      0        2 
   7   chr7_98460715     HCab    C    G        0      0        2 
   7   chr7_98460715     HPrz    C    G        0      0        2 
   7   chr7_98460715     ZBoe    C    G        0      0        2 
   7   chr7_98460715     ZGre    C    G        0      0        2 
   7   chr7_98460715     ZHar    C    G        1      2        2 
   7   chr7_98460715   Sample    C    G        0      0        2 
   7   chr7_98460997     AAsi    T    C        0      0        2 
   7   chr7_98460997     AKia    T    C        0      0        2 
   7   chr7_98460997     AOna    T    C        0      0        2 
   7   chr7_98460997     ASom    T    C        0      0        2 
   7   chr7_98460997     HCab    T    C        0      0        2 
   7   chr7_98460997     HPrz    T    C        0      0        2 
   7   chr7_98460997     ZBoe    T    C      0.5      1        2 
   7   chr7_98460997     ZGre    T    C        0      0        2 
   7   chr7_98460997     ZHar    T    C        0      0        2 
   7   chr7_98460997   Sample    T    C        0      0        2 
   7   chr7_98465660     AAsi    T    C        0      0        2 
   7   chr7_98465660     AKia    T    C        1      2        2 
   7   chr7_98465660     AOna    T    C        0      0        2 
   7   chr7_98465660     ASom    T    C        0      0        2 
   7   chr7_98465660     HCab    T    C        0      0        2 
   7   chr7_98465660     HPrz    T    C        0      0        2 
   7   chr7_98465660     ZBoe    T    C        0      0        2 
   7   chr7_98465660     ZGre    T    C        0      0        2 
   7   chr7_98465660     ZHar    T    C        0      0        2 
   7   chr7_98465660   Sample    T    C        0      0        2 
   7   chr7_98468110     AAsi    G    A        0      0        2 
   7   chr7_98468110     AKia    G    A        0      0        2 
   7   chr7_98468110     AOna    G    A      0.5      1        2 
   7   chr7_98468110     ASom    G    A        0      0        2 
   7   chr7_98468110     HCab    G    A        0      0        2 
   7   chr7_98468110     HPrz    G    A        0      0        2 
   7   chr7_98468110     ZBoe    G    A        0      0        2 
   7   chr7_98468110     ZGre    G    A        0      0        2 
   7   chr7_98468110     ZHar    G    A        0      0        2 
   7   chr7_98468110   Sample    G    A        0      0        2 
   7   chr7_98469695     AAsi    T    C        0      0        2 
   7   chr7_98469695     AKia    T    C        0      0        2 
   7   chr7_98469695     AOna    T    C        0      0        2 
   7   chr7_98469695     ASom    T    C        0      0        2 
   7   chr7_98469695     HCab    T    C        1      2        2 
   7   chr7_98469695     HPrz    T    C        1      2        2 
   7   chr7_98469695     ZBoe    T    C        0      0        2 
   7   chr7_98469695     ZGre    T    C        0      0        2 
   7   chr7_98469695     ZHar    T    C        0      0        2 
   7   chr7_98469695   Sample    T    C        0      0        2 
   7   chr7_98470181     AAsi    C    A        0      0        2 
   7   chr7_98470181     AKia    C    A        0      0        2 
   7   chr7_98470181     AOna    C    A        0      0        2 
   7   chr7_98470181     ASom    C    A        0      0        2 
   7   chr7_98470181     HCab    C    A        1      2        2 
   7   chr7_98470181     HPrz    C    A        1      2        2 
   7   chr7_98470181     ZBoe    C    A        0      0        2 
   7   chr7_98470181     ZGre    C    A        0      0        2 
   7   chr7_98470181     ZHar    C    A        0      0        2 
   7   chr7_98470181   Sample    C    A        0      0        2 
   7   chr7_98470350     AAsi    G    A        0      0        2 
   7   chr7_98470350     AKia    G    A        0      0        2 
   7   chr7_98470350     AOna    G    A        0      0        2 
   7   chr7_98470350     ASom    G    A        0      0        2 
   7   chr7_98470350     HCab    G    A        0      0        2 
   7   chr7_98470350     HPrz    G    A        0      0        2 
   7   chr7_98470350     ZBoe    G    A        0      0        2 
   7   chr7_98470350     ZGre    G    A        1      2        2 
   7   chr7_98470350     ZHar    G    A        0      0        2 
   7   chr7_98470350   Sample    G    A        0      0        2 
   7   chr7_98480763     AAsi    A    G        0      0        2 
   7   chr7_98480763     AKia    A    G        0      0        2 
   7   chr7_98480763     AOna    A    G        0      0        2 
   7   chr7_98480763     ASom    A    G        0      0        2 
   7   chr7_98480763     HCab    A    G        1      2        2 
   7   chr7_98480763     HPrz    A    G        1      2        2 
   7   chr7_98480763     ZBoe    A    G        0      0        2 
   7   chr7_98480763     ZGre    A    G        0      0        2 
   7   chr7_98480763     ZHar    A    G        0      0        2 
   7   chr7_98480763   Sample    A    G        0      0        2 
   7   chr7_98481888     AAsi    G    A        0      0        2 
   7   chr7_98481888     AKia    G    A        0      0        2 
   7   chr7_98481888     AOna    G    A        0      0        2 
   7   chr7_98481888     ASom    G    A        0      0        2 
   7   chr7_98481888     HCab    G    A        0      0        2 
   7   chr7_98481888     HPrz    G    A        0      0        2 
   7   chr7_98481888     ZBoe    G    A        0      0        2 
   7   chr7_98481888     ZGre    G    A        0      0        2 
   7   chr7_98481888     ZHar    G    A      0.5      1        2 
   7   chr7_98481888   Sample    G    A        0      0        2 
   7   chr7_98485053     AAsi    G    T        0      0        2 
   7   chr7_98485053     AKia    G    T        0      0        2 
   7   chr7_98485053     AOna    G    T        0      0        2 
   7   chr7_98485053     ASom    G    T        0      0        2 
   7   chr7_98485053     HCab    G    T        0      0        2 
   7   chr7_98485053     HPrz    G    T        0      0        2 
   7   chr7_98485053     ZBoe    G    T        0      0        2 
   7   chr7_98485053     ZGre    G    T      0.5      1        2 
   7   chr7_98485053     ZHar    G    T        0      0        2 
   7   chr7_98485053   Sample    G    T        0      0        2 
   7   chr7_98502793     AAsi    G    A        0      0        2 
   7   chr7_98502793     AKia    G    A        0      0        2 
   7   chr7_98502793     AOna    G    A      0.5      1        2 
   7   chr7_98502793     ASom    G    A        0      0        2 
   7   chr7_98502793     HCab    G    A        0      0        2 
   7   chr7_98502793     HPrz    G    A        0      0        2 
   7   chr7_98502793     ZBoe    G    A        0      0        2 
   7   chr7_98502793     ZGre    G    A        0      0        2 
   7   chr7_98502793     ZHar    G    A        0      0        2 
   7   chr7_98502793   Sample    G    A        0      0        2 
   8      chr8_29674     AAsi    A    G        0      0        2 
   8      chr8_29674     AKia    A    G        0      0        2 
   8      chr8_29674     AOna    A    G        0      0        2 
   8      chr8_29674     ASom    A    G        1      2        2 
   8      chr8_29674     HCab    A    G        0      0        2 
   8      chr8_29674     HPrz    A    G        0      0        2 
   8      chr8_29674     ZBoe    A    G        0      0        2 
   8      chr8_29674     ZGre    A    G        0      0        2 
   8      chr8_29674     ZHar    A    G        0      0        2 
   8      chr8_29674   Sample    A    G        0      0        2 
   8      chr8_29719     AAsi    G    A        0      0        2 
   8      chr8_29719     AKia    G    A        0      0        2 
   8      chr8_29719     AOna    G    A        0      0        2 
   8      chr8_29719     ASom    G    A        0      0        2 
   8      chr8_29719     HCab    G    A        1      2        2 
   8      chr8_29719     HPrz    G    A        1      2        2 
   8      chr8_29719     ZBoe    G    A        0      0        2 
   8      chr8_29719     ZGre    G    A        0      0        2 
   8      chr8_29719     ZHar    G    A        0      0        2 
   8      chr8_29719   Sample    G    A        0      0        2 
   8      chr8_31963     AAsi    G    A        0      0        2 
   8      chr8_31963     AKia    G    A        1      2        2 
   8      chr8_31963     AOna    G    A        1      2        2 
   8      chr8_31963     ASom    G    A        0      0        2 
   8      chr8_31963     HCab    G    A        1      2        2 
   8      chr8_31963     HPrz    G    A        1      2        2 
   8      chr8_31963     ZBoe    G    A        0      0        2 
   8      chr8_31963     ZGre    G    A        0      0        2 
   8      chr8_31963     ZHar    G    A        0      0        2 
   8      chr8_31963   Sample    G    A        0      0        2 
   8      chr8_32677     AAsi    A    G        0      0        2 
   8      chr8_32677     AKia    A    G        0      0        2 
   8      chr8_32677     AOna    A    G        0      0        2 
   8      chr8_32677     ASom    A    G        0      0        2 
   8      chr8_32677     HCab    A    G        1      2        2 
   8      chr8_32677     HPrz    A    G        1      2        2 
   8      chr8_32677     ZBoe    A    G        0      0        2 
   8      chr8_32677     ZGre    A    G        0      0        2 
   8      chr8_32677     ZHar    A    G        0      0        2 
   8      chr8_32677   Sample    A    G        0      0        2 
   8      chr8_35327     AAsi    T    C        0      0        2 
   8      chr8_35327     AKia    T    C      0.5      1        2 
   8      chr8_35327     AOna    T    C        0      0        2 
   8      chr8_35327     ASom    T    C        0      0        2 
   8      chr8_35327     HCab    T    C        0      0        2 
   8      chr8_35327     HPrz    T    C        0      0        2 
   8      chr8_35327     ZBoe    T    C        0      0        2 
   8      chr8_35327     ZGre    T    C        0      0        2 
   8      chr8_35327     ZHar    T    C        0      0        2 
   8      chr8_35327   Sample    T    C        0      0        2 
   8      chr8_35684     AAsi    C    T        1      2        2 
   8      chr8_35684     AKia    C    T        0      0        2 
   8      chr8_35684     AOna    C    T        0      0        2 
   8      chr8_35684     ASom    C    T        1      2        2 
   8      chr8_35684     HCab    C    T        0      0        2 
   8      chr8_35684     HPrz    C    T        0      0        2 
   8      chr8_35684     ZBoe    C    T        0      0        2 
   8      chr8_35684     ZGre    C    T        0      0        2 
   8      chr8_35684     ZHar    C    T        0      0        2 
   8      chr8_35684   Sample    C    T        1      2        2 
   8      chr8_39289     AAsi    T    C        0      0        2 
   8      chr8_39289     AKia    T    C        0      0        2 
   8      chr8_39289     AOna    T    C        0      0        2 
   8      chr8_39289     ASom    T    C        0      0        2 
   8      chr8_39289     HCab    T    C        0      0        2 
   8      chr8_39289     HPrz    T    C      0.5      1        2 
   8      chr8_39289     ZBoe    T    C        0      0        2 
   8      chr8_39289     ZGre    T    C        0      0        2 
   8      chr8_39289     ZHar    T    C        0      0        2 
   8      chr8_39289   Sample    T    C        0      0        2 
   8      chr8_42918     AAsi    G    C        0      0        2 
   8      chr8_42918     AKia    G    C        0      0        2 
   8      chr8_42918     AOna    G    C        0      0        2 
   8      chr8_42918     ASom    G    C        0      0        2 
   8      chr8_42918     HCab    G    C        0      0        2 
   8      chr8_42918     HPrz    G    C        0      0        2 
   8      chr8_42918     ZBoe    G    C        0      0        2 
   8      chr8_42918     ZGre    G    C        1      2        2 
   8      chr8_42918     ZHar    G    C        0      0        2 
   8      chr8_42918   Sample    G    C        0      0        2 
   8      chr8_44847     AAsi    A    C        0      0        2 
   8      chr8_44847     AKia    A    C        0      0        2 
   8      chr8_44847     AOna    A    C        0      0        2 
   8      chr8_44847     ASom    A    C        0      0        2 
   8      chr8_44847     HCab    A    C        1      2        2 
   8      chr8_44847     HPrz    A    C      0.5      1        2 
   8      chr8_44847     ZBoe    A    C        0      0        2 
   8      chr8_44847     ZGre    A    C        0      0        2 
   8      chr8_44847     ZHar    A    C        0      0        2 
   8      chr8_44847   Sample    A    C        0      0        2 
   8      chr8_45551     AAsi    T    C        0      0        2 
   8      chr8_45551     AKia    T    C        0      0        2 
   8      chr8_45551     AOna    T    C        0      0        2 
   8      chr8_45551     ASom    T    C        0      0        2 
   8      chr8_45551     HCab    T    C        0      0        2 
   8      chr8_45551     HPrz    T    C      0.5      1        2 
   8      chr8_45551     ZBoe    T    C        0      0        2 
   8      chr8_45551     ZGre    T    C        0      0        2 
   8      chr8_45551     ZHar    T    C        0      0        2 
   8      chr8_45551   Sample    T    C        0      0        2 
   8      chr8_47337     AAsi    A    G        0      0        2 
   8      chr8_47337     AKia    A    G        0      0        2 
   8      chr8_47337     AOna    A    G        0      0        2 
   8      chr8_47337     ASom    A    G        0      0        2 
   8      chr8_47337     HCab    A    G        0      0        2 
   8      chr8_47337     HPrz    A    G        0      0        2 
   8      chr8_47337     ZBoe    A    G        0      0        2 
   8      chr8_47337     ZGre    A    G        0      0        2 
   8      chr8_47337     ZHar    A    G        1      2        2 
   8      chr8_47337   Sample    A    G        0      0        2 
   8      chr8_70010     AAsi    G    A        0      0        2 
   8      chr8_70010     AKia    G    A        0      0        2 
   8      chr8_70010     AOna    G    A        0      0        2 
   8      chr8_70010     ASom    G    A        0      0        2 
   8      chr8_70010     HCab    G    A        0      0        2 
   8      chr8_70010     HPrz    G    A        0      0        2 
   8      chr8_70010     ZBoe    G    A        1      2        2 
   8      chr8_70010     ZGre    G    A        1      2        2 
   8      chr8_70010     ZHar    G    A        1      2        2 
   8      chr8_70010   Sample    G    A        0      0        2 
   8      chr8_92904     AAsi    T    C        0      0        2 
   8      chr8_92904     AKia    T    C        0      0        2 
   8      chr8_92904     AOna    T    C        0      0        2 
   8      chr8_92904     ASom    T    C        0      0        2 
   8      chr8_92904     HCab    T    C        0      0        2 
   8      chr8_92904     HPrz    T    C        0      0        2 
   8      chr8_92904     ZBoe    T    C        0      0        2 
   8      chr8_92904     ZGre    T    C        1      2        2 
   8      chr8_92904     ZHar    T    C        0      0        2 
   8      chr8_92904   Sample    T    C        0      0        2 
   8     chr8_107436     AAsi    A    G        0      0        2 
   8     chr8_107436     AKia    A    G        0      0        2 
   8     chr8_107436     AOna    A    G        0      0        2 
   8     chr8_107436     ASom    A    G        0      0        2 
   8     chr8_107436     HCab    A    G        0      0        2 
   8     chr8_107436     HPrz    A    G        0      0        2 
   8     chr8_107436     ZBoe    A    G        0      0        2 
   8     chr8_107436     ZGre    A    G        0      0        2 
   8     chr8_107436     ZHar    A    G        1      2        2 
   8     chr8_107436   Sample    A    G        0      0        2 
   8     chr8_111028     AAsi    A    C        0      0        2 
   8     chr8_111028     AKia    A    C        0      0        2 
   8     chr8_111028     AOna    A    C        0      0        2 
   8     chr8_111028     ASom    A    C        0      0        2 
   8     chr8_111028     HCab    A    C        0      0        2 
   8     chr8_111028     HPrz    A    C        0      0        2 
   8     chr8_111028     ZBoe    A    C        0      0        2 
   8     chr8_111028     ZGre    A    C        1      2        2 
   8     chr8_111028     ZHar    A    C        0      0        2 
   8     chr8_111028   Sample    A    C        0      0        2 
   8     chr8_111781     AAsi    C    T        0      0        2 
   8     chr8_111781     AKia    C    T        0      0        2 
   8     chr8_111781     AOna    C    T        0      0        2 
   8     chr8_111781     ASom    C    T        0      0        2 
   8     chr8_111781     HCab    C    T      0.5      1        2 
   8     chr8_111781     HPrz    C    T        0      0        2 
   8     chr8_111781     ZBoe    C    T        0      0        2 
   8     chr8_111781     ZGre    C    T        0      0        2 
   8     chr8_111781     ZHar    C    T        0      0        2 
   8     chr8_111781   Sample    C    T        0      0        2 
   8     chr8_116095     AAsi    A    G        0      0        2 
   8     chr8_116095     AKia    A    G        0      0        2 
   8     chr8_116095     AOna    A    G        1      2        2 
   8     chr8_116095     ASom    A    G        0      0        2 
   8     chr8_116095     HCab    A    G        0      0        2 
   8     chr8_116095     HPrz    A    G        0      0        2 
   8     chr8_116095     ZBoe    A    G        0      0        2 
   8     chr8_116095     ZGre    A    G        0      0        2 
   8     chr8_116095     ZHar    A    G        0      0        2 
   8     chr8_116095   Sample    A    G        0      0        2 
   8     chr8_124899     AAsi    C    T        0      0        2 
   8     chr8_124899     AKia    C    T        0      0        2 
   8     chr8_124899     AOna    C    T        0      0        2 
   8     chr8_124899     ASom    C    T        0      0        2 
   8     chr8_124899     HCab    C    T        1      2        2 
   8     chr8_124899     HPrz    C    T        1      2        2 
   8     chr8_124899     ZBoe    C    T        0      0        2 
   8     chr8_124899     ZGre    C    T        0      0        2 
   8     chr8_124899     ZHar    C    T        0      0        2 
   8     chr8_124899   Sample    C    T        0      0        2 
   8     chr8_131141     AAsi    T    C        0      0        2 
   8     chr8_131141     AKia    T    C        0      0        2 
   8     chr8_131141     AOna    T    C        0      0        2 
   8     chr8_131141     ASom    T    C        0      0        2 
   8     chr8_131141     HCab    T    C        1      2        2 
   8     chr8_131141     HPrz    T    C        1      2        2 
   8     chr8_131141     ZBoe    T    C        0      0        2 
   8     chr8_131141     ZGre    T    C        0      0        2 
   8     chr8_131141     ZHar    T    C        0      0        2 
   8     chr8_131141   Sample    T    C        0      0        2 
   8     chr8_131498     AAsi    T    C      0.5      1        2 
   8     chr8_131498     AKia    T    C        0      0        2 
   8     chr8_131498     AOna    T    C        0      0        2 
   8     chr8_131498     ASom    T    C        0      0        2 
   8     chr8_131498     HCab    T    C        0      0        2 
   8     chr8_131498     HPrz    T    C        0      0        2 
   8     chr8_131498     ZBoe    T    C        0      0        2 
   8     chr8_131498     ZGre    T    C        0      0        2 
   8     chr8_131498     ZHar    T    C        0      0        2 
   8     chr8_131498   Sample    T    C        0      0        2 
   8     chr8_146468     AAsi    T    C        0      0        2 
   8     chr8_146468     AKia    T    C        0      0        2 
   8     chr8_146468     AOna    T    C        0      0        2 
   8     chr8_146468     ASom    T    C        0      0        2 
   8     chr8_146468     HCab    T    C        1      2        2 
   8     chr8_146468     HPrz    T    C        1      2        2 
   8     chr8_146468     ZBoe    T    C        0      0        2 
   8     chr8_146468     ZGre    T    C        0      0        2 
   8     chr8_146468     ZHar    T    C        0      0        2 
   8     chr8_146468   Sample    T    C        0      0        2 
   8     chr8_147399     AAsi    A    C        0      0        2 
   8     chr8_147399     AKia    A    C        0      0        2 
   8     chr8_147399     AOna    A    C        0      0        2 
   8     chr8_147399     ASom    A    C        0      0        2 
   8     chr8_147399     HCab    A    C        0      0        2 
   8     chr8_147399     HPrz    A    C        0      0        2 
   8     chr8_147399     ZBoe    A    C        0      0        2 
   8     chr8_147399     ZGre    A    C        0      0        2 
   8     chr8_147399     ZHar    A    C        1      2        2 
   8     chr8_147399   Sample    A    C        0      0        2 
   8     chr8_150344     AAsi    A    C        0      0        2 
   8     chr8_150344     AKia    A    C        0      0        2 
   8     chr8_150344     AOna    A    C        0      0        2 
   8     chr8_150344     ASom    A    C        0      0        2 
   8     chr8_150344     HCab    A    C        0      0        2 
   8     chr8_150344     HPrz    A    C        0      0        2 
   8     chr8_150344     ZBoe    A    C        0      0        2 
   8     chr8_150344     ZGre    A    C        1      2        2 
   8     chr8_150344     ZHar    A    C        0      0        2 
   8     chr8_150344   Sample    A    C        0      0        2 
   8     chr8_162338     AAsi    G    A        0      0        2 
   8     chr8_162338     AKia    G    A        0      0        2 
   8     chr8_162338     AOna    G    A        0      0        2 
   8     chr8_162338     ASom    G    A        0      0        2 
   8     chr8_162338     HCab    G    A        1      2        2 
   8     chr8_162338     HPrz    G    A        1      2        2 
   8     chr8_162338     ZBoe    G    A        0      0        2 
   8     chr8_162338     ZGre    G    A        0      0        2 
   8     chr8_162338     ZHar    G    A        0      0        2 
   8     chr8_162338   Sample    G    A        0      0        2 
   8     chr8_184915     AAsi    A    G        0      0        2 
   8     chr8_184915     AKia    A    G        0      0        2 
   8     chr8_184915     AOna    A    G        0      0        2 
   8     chr8_184915     ASom    A    G        0      0        2 
   8     chr8_184915     HCab    A    G        0      0        2 
   8     chr8_184915     HPrz    A    G      0.5      1        2 
   8     chr8_184915     ZBoe    A    G        0      0        2 
   8     chr8_184915     ZGre    A    G        0      0        2 
   8     chr8_184915     ZHar    A    G        0      0        2 
   8     chr8_184915   Sample    A    G        0      0        2 
   8     chr8_199616     AAsi    C    T        0      0        2 
   8     chr8_199616     AKia    C    T        0      0        2 
   8     chr8_199616     AOna    C    T        0      0        2 
   8     chr8_199616     ASom    C    T        0      0        2 
   8     chr8_199616     HCab    C    T        1      2        2 
   8     chr8_199616     HPrz    C    T        1      2        2 
   8     chr8_199616     ZBoe    C    T        0      0        2 
   8     chr8_199616     ZGre    C    T        0      0        2 
   8     chr8_199616     ZHar    C    T        0      0        2 
   8     chr8_199616   Sample    C    T        0      0        2 
   8     chr8_199837     AAsi    T    A        0      0        2 
   8     chr8_199837     AKia    T    A        0      0        2 
   8     chr8_199837     AOna    T    A        0      0        2 
   8     chr8_199837     ASom    T    A        0      0        2 
   8     chr8_199837     HCab    T    A        0      0        2 
   8     chr8_199837     HPrz    T    A        0      0        2 
   8     chr8_199837     ZBoe    T    A        0      0        2 
   8     chr8_199837     ZGre    T    A      0.5      1        2 
   8     chr8_199837     ZHar    T    A        0      0        2 
   8     chr8_199837   Sample    T    A        0      0        2 
   8     chr8_200820     AAsi    C    T        0      0        2 
   8     chr8_200820     AKia    C    T        0      0        2 
   8     chr8_200820     AOna    C    T        0      0        2 
   8     chr8_200820     ASom    C    T        0      0        2 
   8     chr8_200820     HCab    C    T        0      0        2 
   8     chr8_200820     HPrz    C    T        0      0        2 
   8     chr8_200820     ZBoe    C    T        0      0        2 
   8     chr8_200820     ZGre    C    T        1      2        2 
   8     chr8_200820     ZHar    C    T        0      0        2 
   8     chr8_200820   Sample    C    T        0      0        2 
   8     chr8_202845     AAsi    C    T        0      0        2 
   8     chr8_202845     AKia    C    T        0      0        2 
   8     chr8_202845     AOna    C    T        0      0        2 
   8     chr8_202845     ASom    C    T        0      0        2 
   8     chr8_202845     HCab    C    T        1      2        2 
   8     chr8_202845     HPrz    C    T        1      2        2 
   8     chr8_202845     ZBoe    C    T        0      0        2 
   8     chr8_202845     ZGre    C    T        0      0        2 
   8     chr8_202845     ZHar    C    T        0      0        2 
   8     chr8_202845   Sample    C    T        0      0        2 
   8     chr8_206092     AAsi    A    C        0      0        2 
   8     chr8_206092     AKia    A    C        0      0        2 
   8     chr8_206092     AOna    A    C        0      0        2 
   8     chr8_206092     ASom    A    C        0      0        2 
   8     chr8_206092     HCab    A    C        0      0        2 
   8     chr8_206092     HPrz    A    C        0      0        2 
   8     chr8_206092     ZBoe    A    C        1      2        2 
   8     chr8_206092     ZGre    A    C        1      2        2 
   8     chr8_206092     ZHar    A    C        1      2        2 
   8     chr8_206092   Sample    A    C        0      0        2 
   8     chr8_210426     AAsi    A    G        0      0        2 
   8     chr8_210426     AKia    A    G        0      0        2 
   8     chr8_210426     AOna    A    G        0      0        2 
   8     chr8_210426     ASom    A    G        0      0        2 
   8     chr8_210426     HCab    A    G        1      2        2 
   8     chr8_210426     HPrz    A    G        1      2        2 
   8     chr8_210426     ZBoe    A    G        0      0        2 
   8     chr8_210426     ZGre    A    G        0      0        2 
   8     chr8_210426     ZHar    A    G        0      0        2 
   8     chr8_210426   Sample    A    G        0      0        2 
   8     chr8_216018     AAsi    G    T        1      2        2 
   8     chr8_216018     AKia    G    T        0      0        2 
   8     chr8_216018     AOna    G    T        0      0        2 
   8     chr8_216018     ASom    G    T        1      2        2 
   8     chr8_216018     HCab    G    T        0      0        2 
   8     chr8_216018     HPrz    G    T        0      0        2 
   8     chr8_216018     ZBoe    G    T        0      0        2 
   8     chr8_216018     ZGre    G    T        0      0        2 
   8     chr8_216018     ZHar    G    T        0      0        2 
   8     chr8_216018   Sample    G    T        1      2        2 
   8     chr8_216036     AAsi    G    T        1      2        2 
   8     chr8_216036     AKia    G    T        0      0        2 
   8     chr8_216036     AOna    G    T        0      0        2 
   8     chr8_216036     ASom    G    T        0      0        2 
   8     chr8_216036     HCab    G    T        0      0        2 
   8     chr8_216036     HPrz    G    T        0      0        2 
   8     chr8_216036     ZBoe    G    T        0      0        2 
   8     chr8_216036     ZGre    G    T        0      0        2 
   8     chr8_216036     ZHar    G    T        0      0        2 
   8     chr8_216036   Sample    G    T        0      0        2 
   8     chr8_222339     AAsi    A    G        0      0        2 
   8     chr8_222339     AKia    A    G        0      0        2 
   8     chr8_222339     AOna    A    G        0      0        2 
   8     chr8_222339     ASom    A    G        0      0        2 
   8     chr8_222339     HCab    A    G      0.5      1        2 
   8     chr8_222339     HPrz    A    G      0.5      1        2 
   8     chr8_222339     ZBoe    A    G        0      0        2 
   8     chr8_222339     ZGre    A    G        0      0        2 
   8     chr8_222339     ZHar    A    G        0      0        2 
   8     chr8_222339   Sample    A    G        0      0        2 
   8     chr8_227764     AAsi    C    T        0      0        2 
   8     chr8_227764     AKia    C    T        0      0        2 
   8     chr8_227764     AOna    C    T        0      0        2 
   8     chr8_227764     ASom    C    T        0      0        2 
   8     chr8_227764     HCab    C    T        1      2        2 
   8     chr8_227764     HPrz    C    T        1      2        2 
   8     chr8_227764     ZBoe    C    T        0      0        2 
   8     chr8_227764     ZGre    C    T        0      0        2 
   8     chr8_227764     ZHar    C    T        0      0        2 
   8     chr8_227764   Sample    C    T        0      0        2 
   8     chr8_232056     AAsi    T    C        0      0        2 
   8     chr8_232056     AKia    T    C        0      0        2 
   8     chr8_232056     AOna    T    C        0      0        2 
   8     chr8_232056     ASom    T    C        0      0        2 
   8     chr8_232056     HCab    T    C        0      0        2 
   8     chr8_232056     HPrz    T    C        0      0        2 
   8     chr8_232056     ZBoe    T    C        0      0        2 
   8     chr8_232056     ZGre    T    C        0      0        2 
   8     chr8_232056     ZHar    T    C        1      2        2 
   8     chr8_232056   Sample    T    C        0      0        2 
   8     chr8_237104     AAsi    T    C        0      0        2 
   8     chr8_237104     AKia    T    C        0      0        2 
   8     chr8_237104     AOna    T    C      0.5      1        2 
   8     chr8_237104     ASom    T    C        0      0        2 
   8     chr8_237104     HCab    T    C        0      0        2 
   8     chr8_237104     HPrz    T    C        0      0        2 
   8     chr8_237104     ZBoe    T    C        0      0        2 
   8     chr8_237104     ZGre    T    C        0      0        2 
   8     chr8_237104     ZHar    T    C        0      0        2 
   8     chr8_237104   Sample    T    C        0      0        2 
   8     chr8_237820     AAsi    A    G        0      0        2 
   8     chr8_237820     AKia    A    G        0      0        2 
   8     chr8_237820     AOna    A    G        0      0        2 
   8     chr8_237820     ASom    A    G        0      0        2 
   8     chr8_237820     HCab    A    G        0      0        2 
   8     chr8_237820     HPrz    A    G        0      0        2 
   8     chr8_237820     ZBoe    A    G        0      0        2 
   8     chr8_237820     ZGre    A    G        0      0        2 
   8     chr8_237820     ZHar    A    G      0.5      1        2 
   8     chr8_237820   Sample    A    G        0      0        2 
   8     chr8_247723     AAsi    A    G        0      0        2 
   8     chr8_247723     AKia    A    G        0      0        2 
   8     chr8_247723     AOna    A    G        0      0        2 
   8     chr8_247723     ASom    A    G        0      0        2 
   8     chr8_247723     HCab    A    G        1      2        2 
   8     chr8_247723     HPrz    A    G        1      2        2 
   8     chr8_247723     ZBoe    A    G        0      0        2 
   8     chr8_247723     ZGre    A    G        0      0        2 
   8     chr8_247723     ZHar    A    G        0      0        2 
   8     chr8_247723   Sample    A    G        0      0        2 
   8     chr8_257463     AAsi    T    C        0      0        2 
   8     chr8_257463     AKia    T    C        0      0        2 
   8     chr8_257463     AOna    T    C        0      0        2 
   8     chr8_257463     ASom    T    C        0      0        2 
   8     chr8_257463     HCab    T    C        0      0        2 
   8     chr8_257463     HPrz    T    C        0      0        2 
   8     chr8_257463     ZBoe    T    C        0      0        2 
   8     chr8_257463     ZGre    T    C        0      0        2 
   8     chr8_257463     ZHar    T    C      0.5      1        2 
   8     chr8_257463   Sample    T    C        0      0        2 
   8     chr8_259136     AAsi    T    C        0      0        2 
   8     chr8_259136     AKia    T    C        0      0        2 
   8     chr8_259136     AOna    T    C        0      0        2 
   8     chr8_259136     ASom    T    C        0      0        2 
   8     chr8_259136     HCab    T    C        0      0        2 
   8     chr8_259136     HPrz    T    C        0      0        2 
   8     chr8_259136     ZBoe    T    C      0.5      1        2 
   8     chr8_259136     ZGre    T    C        0      0        2 
   8     chr8_259136     ZHar    T    C        0      0        2 
   8     chr8_259136   Sample    T    C        0      0        2 
   8     chr8_274376     AAsi    T    G        0      0        2 
   8     chr8_274376     AKia    T    G        1      2        2 
   8     chr8_274376     AOna    T    G        0      0        2 
   8     chr8_274376     ASom    T    G        0      0        2 
   8     chr8_274376     HCab    T    G        0      0        2 
   8     chr8_274376     HPrz    T    G        0      0        2 
   8     chr8_274376     ZBoe    T    G        0      0        2 
   8     chr8_274376     ZGre    T    G        0      0        2 
   8     chr8_274376     ZHar    T    G        0      0        2 
   8     chr8_274376   Sample    T    G        0      0        2 
   8     chr8_284572     AAsi    G    A        0      0        2 
   8     chr8_284572     AKia    G    A        0      0        2 
   8     chr8_284572     AOna    G    A      0.5      1        2 
   8     chr8_284572     ASom    G    A        0      0        2 
   8     chr8_284572     HCab    G    A        0      0        2 
   8     chr8_284572     HPrz    G    A        0      0        2 
   8     chr8_284572     ZBoe    G    A      0.5      1        2 
   8     chr8_284572     ZGre    G    A        0      0        2 
   8     chr8_284572     ZHar    G    A        0      0        2 
   8     chr8_284572   Sample    G    A        0      0        2 
   8     chr8_285835     AAsi    A    G        0      0        2 
   8     chr8_285835     AKia    A    G        0      0        2 
   8     chr8_285835     AOna    A    G        0      0        2 
   8     chr8_285835     ASom    A    G        0      0        2 
   8     chr8_285835     HCab    A    G        0      0        2 
   8     chr8_285835     HPrz    A    G        0      0        2 
   8     chr8_285835     ZBoe    A    G      0.5      1        2 
   8     chr8_285835     ZGre    A    G        0      0        2 
   8     chr8_285835     ZHar    A    G        0      0        2 
   8     chr8_285835   Sample    A    G        0      0        2 
   8     chr8_290052     AAsi    A    G        0      0        2 
   8     chr8_290052     AKia    A    G        0      0        2 
   8     chr8_290052     AOna    A    G        0      0        2 
   8     chr8_290052     ASom    A    G        0      0        2 
   8     chr8_290052     HCab    A    G        0      0        2 
   8     chr8_290052     HPrz    A    G        0      0        2 
   8     chr8_290052     ZBoe    A    G      0.5      1        2 
   8     chr8_290052     ZGre    A    G      0.5      1        2 
   8     chr8_290052     ZHar    A    G        0      0        2 
   8     chr8_290052   Sample    A    G        0      0        2 
   8     chr8_297502     AAsi    C    T        0      0        2 
   8     chr8_297502     AKia    C    T        0      0        2 
   8     chr8_297502     AOna    C    T        0      0        2 
   8     chr8_297502     ASom    C    T        0      0        2 
   8     chr8_297502     HCab    C    T        1      2        2 
   8     chr8_297502     HPrz    C    T        1      2        2 
   8     chr8_297502     ZBoe    C    T        0      0        2 
   8     chr8_297502     ZGre    C    T        0      0        2 
   8     chr8_297502     ZHar    C    T        0      0        2 
   8     chr8_297502   Sample    C    T        0      0        2 
   8     chr8_305891     AAsi    A    G        0      0        2 
   8     chr8_305891     AKia    A    G        0      0        2 
   8     chr8_305891     AOna    A    G        0      0        2 
   8     chr8_305891     ASom    A    G        0      0        2 
   8     chr8_305891     HCab    A    G        0      0        2 
   8     chr8_305891     HPrz    A    G        0      0        2 
   8     chr8_305891     ZBoe    A    G        0      0        2 
   8     chr8_305891     ZGre    A    G      0.5      1        2 
   8     chr8_305891     ZHar    A    G        0      0        2 
   8     chr8_305891   Sample    A    G        0      0        2 
   8     chr8_313197     AAsi    A    G        0      0        2 
   8     chr8_313197     AKia    A    G        0      0        2 
   8     chr8_313197     AOna    A    G        0      0        2 
   8     chr8_313197     ASom    A    G        0      0        2 
   8     chr8_313197     HCab    A    G      0.5      1        2 
   8     chr8_313197     HPrz    A    G        0      0        2 
   8     chr8_313197     ZBoe    A    G        0      0        2 
   8     chr8_313197     ZGre    A    G        1      2        2 
   8     chr8_313197     ZHar    A    G        1      2        2 
   8     chr8_313197   Sample    A    G        0      0        2 
   8     chr8_316576     AAsi    G    A        0      0        2 
   8     chr8_316576     AKia    G    A        0      0        2 
   8     chr8_316576     AOna    G    A        0      0        2 
   8     chr8_316576     ASom    G    A        0      0        2 
   8     chr8_316576     HCab    G    A      0.5      1        2 
   8     chr8_316576     HPrz    G    A        0      0        2 
   8     chr8_316576     ZBoe    G    A        0      0        2 
   8     chr8_316576     ZGre    G    A        0      0        2 
   8     chr8_316576     ZHar    G    A        0      0        2 
   8     chr8_316576   Sample    G    A        0      0        2 
   8     chr8_321255     AAsi    A    G        0      0        2 
   8     chr8_321255     AKia    A    G        0      0        2 
   8     chr8_321255     AOna    A    G        0      0        2 
   8     chr8_321255     ASom    A    G        0      0        2 
   8     chr8_321255     HCab    A    G        0      0        2 
   8     chr8_321255     HPrz    A    G        0      0        2 
   8     chr8_321255     ZBoe    A    G        0      0        2 
   8     chr8_321255     ZGre    A    G        0      0        2 
   8     chr8_321255     ZHar    A    G      0.5      1        2 
   8     chr8_321255   Sample    A    G        0      0        2 
   8     chr8_328354     AAsi    G    C        0      0        2 
   8     chr8_328354     AKia    G    C        0      0        2 
   8     chr8_328354     AOna    G    C        0      0        2 
   8     chr8_328354     ASom    G    C        0      0        2 
   8     chr8_328354     HCab    G    C        0      0        2 
   8     chr8_328354     HPrz    G    C        0      0        2 
   8     chr8_328354     ZBoe    G    C        0      0        2 
   8     chr8_328354     ZGre    G    C        0      0        2 
   8     chr8_328354     ZHar    G    C      0.5      1        2 
   8     chr8_328354   Sample    G    C        0      0        2 
   8     chr8_330280     AAsi    A    C        0      0        2 
   8     chr8_330280     AKia    A    C      0.5      1        2 
   8     chr8_330280     AOna    A    C        0      0        2 
   8     chr8_330280     ASom    A    C        0      0        2 
   8     chr8_330280     HCab    A    C        0      0        2 
   8     chr8_330280     HPrz    A    C        0      0        2 
   8     chr8_330280     ZBoe    A    C        0      0        2 
   8     chr8_330280     ZGre    A    C        0      0        2 
   8     chr8_330280     ZHar    A    C        0      0        2 
   8     chr8_330280   Sample    A    C        0      0        2 
   8     chr8_337065     AAsi    C    A        0      0        2 
   8     chr8_337065     AKia    C    A        0      0        2 
   8     chr8_337065     AOna    C    A        0      0        2 
   8     chr8_337065     ASom    C    A      0.5      1        2 
   8     chr8_337065     HCab    C    A        0      0        2 
   8     chr8_337065     HPrz    C    A        0      0        2 
   8     chr8_337065     ZBoe    C    A        0      0        2 
   8     chr8_337065     ZGre    C    A        0      0        2 
   8     chr8_337065     ZHar    C    A        0      0        2 
   8     chr8_337065   Sample    C    A        0      0        2 
   8     chr8_346809     AAsi    T    C      0.5      1        2 
   8     chr8_346809     AKia    T    C        0      0        2 
   8     chr8_346809     AOna    T    C        0      0        2 
   8     chr8_346809     ASom    T    C        0      0        2 
   8     chr8_346809     HCab    T    C        0      0        2 
   8     chr8_346809     HPrz    T    C        0      0        2 
   8     chr8_346809     ZBoe    T    C        0      0        2 
   8     chr8_346809     ZGre    T    C        0      0        2 
   8     chr8_346809     ZHar    T    C        0      0        2 
   8     chr8_346809   Sample    T    C        0      0        2 
   8     chr8_349296     AAsi    T    C        0      0        2 
   8     chr8_349296     AKia    T    C      0.5      1        2 
   8     chr8_349296     AOna    T    C      0.5      1        2 
   8     chr8_349296     ASom    T    C        0      0        2 
   8     chr8_349296     HCab    T    C        0      0        2 
   8     chr8_349296     HPrz    T    C        0      0        2 
   8     chr8_349296     ZBoe    T    C        0      0        2 
   8     chr8_349296     ZGre    T    C        0      0        2 
   8     chr8_349296     ZHar    T    C        0      0        2 
   8     chr8_349296   Sample    T    C        0      0        2 
   8     chr8_349968     AAsi    G    A        0      0        2 
   8     chr8_349968     AKia    G    A        0      0        2 
   8     chr8_349968     AOna    G    A        0      0        2 
   8     chr8_349968     ASom    G    A        0      0        2 
   8     chr8_349968     HCab    G    A        1      2        2 
   8     chr8_349968     HPrz    G    A        1      2        2 
   8     chr8_349968     ZBoe    G    A        0      0        2 
   8     chr8_349968     ZGre    G    A        0      0        2 
   8     chr8_349968     ZHar    G    A        0      0        2 
   8     chr8_349968   Sample    G    A        0      0        2 
   8     chr8_350492     AAsi    T    A        0      0        2 
   8     chr8_350492     AKia    T    A        0      0        2 
   8     chr8_350492     AOna    T    A        0      0        2 
   8     chr8_350492     ASom    T    A        0      0        2 
   8     chr8_350492     HCab    T    A        0      0        2 
   8     chr8_350492     HPrz    T    A        0      0        2 
   8     chr8_350492     ZBoe    T    A        0      0        2 
   8     chr8_350492     ZGre    T    A      0.5      1        2 
   8     chr8_350492     ZHar    T    A        0      0        2 
   8     chr8_350492   Sample    T    A        0      0        2 
   8     chr8_363724     AAsi    T    C        0      0        2 
   8     chr8_363724     AKia    T    C        0      0        2 
   8     chr8_363724     AOna    T    C        0      0        2 
   8     chr8_363724     ASom    T    C        0      0        2 
   8     chr8_363724     HCab    T    C        0      0        2 
   8     chr8_363724     HPrz    T    C        0      0        2 
   8     chr8_363724     ZBoe    T    C      0.5      1        2 
   8     chr8_363724     ZGre    T    C        0      0        2 
   8     chr8_363724     ZHar    T    C        0      0        2 
   8     chr8_363724   Sample    T    C        0      0        2 
   8     chr8_373993     AAsi    A    C        0      0        2 
   8     chr8_373993     AKia    A    C      0.5      1        2 
   8     chr8_373993     AOna    A    C      0.5      1        2 
   8     chr8_373993     ASom    A    C        0      0        2 
   8     chr8_373993     HCab    A    C        0      0        2 
   8     chr8_373993     HPrz    A    C        0      0        2 
   8     chr8_373993     ZBoe    A    C        0      0        2 
   8     chr8_373993     ZGre    A    C        0      0        2 
   8     chr8_373993     ZHar    A    C        0      0        2 
   8     chr8_373993   Sample    A    C        0      0        2 
   8     chr8_388059     AAsi    C    A        0      0        2 
   8     chr8_388059     AKia    C    A        0      0        2 
   8     chr8_388059     AOna    C    A        0      0        2 
   8     chr8_388059     ASom    C    A        0      0        2 
   8     chr8_388059     HCab    C    A        0      0        2 
   8     chr8_388059     HPrz    C    A      0.5      1        2 
   8     chr8_388059     ZBoe    C    A        0      0        2 
   8     chr8_388059     ZGre    C    A        0      0        2 
   8     chr8_388059     ZHar    C    A        0      0        2 
   8     chr8_388059   Sample    C    A        0      0        2 
   8     chr8_406438     AAsi    G    A        0      0        2 
   8     chr8_406438     AKia    G    A        1      2        2 
   8     chr8_406438     AOna    G    A      0.5      1        2 
   8     chr8_406438     ASom    G    A        0      0        2 
   8     chr8_406438     HCab    G    A        0      0        2 
   8     chr8_406438     HPrz    G    A        0      0        2 
   8     chr8_406438     ZBoe    G    A        0      0        2 
   8     chr8_406438     ZGre    G    A        0      0        2 
   8     chr8_406438     ZHar    G    A        0      0        2 
   8     chr8_406438   Sample    G    A        0      0        2 
   8     chr8_413015     AAsi    T    C        1      2        2 
   8     chr8_413015     AKia    T    C        0      0        2 
   8     chr8_413015     AOna    T    C        0      0        2 
   8     chr8_413015     ASom    T    C        1      2        2 
   8     chr8_413015     HCab    T    C        0      0        2 
   8     chr8_413015     HPrz    T    C        0      0        2 
   8     chr8_413015     ZBoe    T    C        0      0        2 
   8     chr8_413015     ZGre    T    C        0      0        2 
   8     chr8_413015     ZHar    T    C        0      0        2 
   8     chr8_413015   Sample    T    C        1      2        2 
   8     chr8_418065     AAsi    C    T        0      0        2 
   8     chr8_418065     AKia    C    T      0.5      1        2 
   8     chr8_418065     AOna    C    T        1      2        2 
   8     chr8_418065     ASom    C    T        0      0        2 
   8     chr8_418065     HCab    C    T        0      0        2 
   8     chr8_418065     HPrz    C    T        0      0        2 
   8     chr8_418065     ZBoe    C    T        0      0        2 
   8     chr8_418065     ZGre    C    T        0      0        2 
   8     chr8_418065     ZHar    C    T        0      0        2 
   8     chr8_418065   Sample    C    T        0      0        2 
   8     chr8_421463     AAsi    G    A        0      0        2 
   8     chr8_421463     AKia    G    A        0      0        2 
   8     chr8_421463     AOna    G    A        0      0        2 
   8     chr8_421463     ASom    G    A        0      0        2 
   8     chr8_421463     HCab    G    A        1      2        2 
   8     chr8_421463     HPrz    G    A        1      2        2 
   8     chr8_421463     ZBoe    G    A        0      0        2 
   8     chr8_421463     ZGre    G    A        0      0        2 
   8     chr8_421463     ZHar    G    A        0      0        2 
   8     chr8_421463   Sample    G    A        0      0        2 
   8     chr8_421945     AAsi    A    G        0      0        2 
   8     chr8_421945     AKia    A    G        0      0        2 
   8     chr8_421945     AOna    A    G        1      2        2 
   8     chr8_421945     ASom    A    G        0      0        2 
   8     chr8_421945     HCab    A    G        0      0        2 
   8     chr8_421945     HPrz    A    G        0      0        2 
   8     chr8_421945     ZBoe    A    G        0      0        2 
   8     chr8_421945     ZGre    A    G        0      0        2 
   8     chr8_421945     ZHar    A    G        0      0        2 
   8     chr8_421945   Sample    A    G        0      0        2 
   8     chr8_479032     AAsi    T    G      0.5      1        2 
   8     chr8_479032     AKia    T    G        0      0        2 
   8     chr8_479032     AOna    T    G        0      0        2 
   8     chr8_479032     ASom    T    G      0.5      1        2 
   8     chr8_479032     HCab    T    G        0      0        2 
   8     chr8_479032     HPrz    T    G        0      0        2 
   8     chr8_479032     ZBoe    T    G      0.5      1        2 
   8     chr8_479032     ZGre    T    G      0.5      1        2 
   8     chr8_479032     ZHar    T    G      0.5      1        2 
   8     chr8_479032   Sample    T    G        1      2        2 
   8     chr8_510060     AAsi    T    C      0.5      1        2 
   8     chr8_510060     AKia    T    C        0      0        2 
   8     chr8_510060     AOna    T    C        0      0        2 
   8     chr8_510060     ASom    T    C      0.5      1        2 
   8     chr8_510060     HCab    T    C        0      0        2 
   8     chr8_510060     HPrz    T    C        0      0        2 
   8     chr8_510060     ZBoe    T    C      0.5      1        2 
   8     chr8_510060     ZGre    T    C      0.5      1        2 
   8     chr8_510060     ZHar    T    C      0.5      1        2 
   8     chr8_510060   Sample    T    C        0      0        2 
   8     chr8_512770     AAsi    T    C        0      0        2 
   8     chr8_512770     AKia    T    C        0      0        2 
   8     chr8_512770     AOna    T    C        0      0        2 
   8     chr8_512770     ASom    T    C        0      0        2 
   8     chr8_512770     HCab    T    C        0      0        2 
   8     chr8_512770     HPrz    T    C        0      0        2 
   8     chr8_512770     ZBoe    T    C        0      0        2 
   8     chr8_512770     ZGre    T    C        0      0        2 
   8     chr8_512770     ZHar    T    C      0.5      1        2 
   8     chr8_512770   Sample    T    C        0      0        2 
   8     chr8_512827     AAsi    C    T        0      0        2 
   8     chr8_512827     AKia    C    T        1      2        2 
   8     chr8_512827     AOna    C    T        0      0        2 
   8     chr8_512827     ASom    C    T        0      0        2 
   8     chr8_512827     HCab    C    T        0      0        2 
   8     chr8_512827     HPrz    C    T        0      0        2 
   8     chr8_512827     ZBoe    C    T        0      0        2 
   8     chr8_512827     ZGre    C    T        0      0        2 
   8     chr8_512827     ZHar    C    T        0      0        2 
   8     chr8_512827   Sample    C    T        0      0        2 
   8     chr8_523958     AAsi    G    C      0.5      1        2 
   8     chr8_523958     AKia    G    C        0      0        2 
   8     chr8_523958     AOna    G    C        0      0        2 
   8     chr8_523958     ASom    G    C      0.5      1        2 
   8     chr8_523958     HCab    G    C        0      0        2 
   8     chr8_523958     HPrz    G    C        0      0        2 
   8     chr8_523958     ZBoe    G    C      0.5      1        2 
   8     chr8_523958     ZGre    G    C      0.5      1        2 
   8     chr8_523958     ZHar    G    C      0.5      1        2 
   8     chr8_523958   Sample    G    C        0      0        2 
   8     chr8_524049     AAsi    T    C        0      0        2 
   8     chr8_524049     AKia    T    C        0      0        2 
   8     chr8_524049     AOna    T    C        0      0        2 
   8     chr8_524049     ASom    T    C        0      0        2 
   8     chr8_524049     HCab    T    C        0      0        2 
   8     chr8_524049     HPrz    T    C        0      0        2 
   8     chr8_524049     ZBoe    T    C        0      0        2 
   8     chr8_524049     ZGre    T    C      0.5      1        2 
   8     chr8_524049     ZHar    T    C        0      0        2 
   8     chr8_524049   Sample    T    C        0      0        2 
   8     chr8_533082     AAsi    A    G        0      0        2 
   8     chr8_533082     AKia    A    G      0.5      1        2 
   8     chr8_533082     AOna    A    G        0      0        2 
   8     chr8_533082     ASom    A    G        0      0        2 
   8     chr8_533082     HCab    A    G        0      0        2 
   8     chr8_533082     HPrz    A    G        0      0        2 
   8     chr8_533082     ZBoe    A    G        0      0        2 
   8     chr8_533082     ZGre    A    G        0      0        2 
   8     chr8_533082     ZHar    A    G        0      0        2 
   8     chr8_533082   Sample    A    G        0      0        2 
   8     chr8_539188     AAsi    T    G      0.5      1        2 
   8     chr8_539188     AKia    T    G        0      0        2 
   8     chr8_539188     AOna    T    G        0      0        2 
   8     chr8_539188     ASom    T    G      0.5      1        2 
   8     chr8_539188     HCab    T    G        0      0        2 
   8     chr8_539188     HPrz    T    G        0      0        2 
   8     chr8_539188     ZBoe    T    G      0.5      1        2 
   8     chr8_539188     ZGre    T    G      0.5      1        2 
   8     chr8_539188     ZHar    T    G      0.5      1        2 
   8     chr8_539188   Sample    T    G        1      2        2 
   8     chr8_541385     AAsi    T    G        0      0        2 
   8     chr8_541385     AKia    T    G        0      0        2 
   8     chr8_541385     AOna    T    G      0.5      1        2 
   8     chr8_541385     ASom    T    G        0      0        2 
   8     chr8_541385     HCab    T    G        0      0        2 
   8     chr8_541385     HPrz    T    G        0      0        2 
   8     chr8_541385     ZBoe    T    G        0      0        2 
   8     chr8_541385     ZGre    T    G        0      0        2 
   8     chr8_541385     ZHar    T    G        0      0        2 
   8     chr8_541385   Sample    T    G        0      0        2 
   8     chr8_552993     AAsi    A    G        0      0        2 
   8     chr8_552993     AKia    A    G        0      0        2 
   8     chr8_552993     AOna    A    G        0      0        2 
   8     chr8_552993     ASom    A    G        0      0        2 
   8     chr8_552993     HCab    A    G        0      0        2 
   8     chr8_552993     HPrz    A    G        0      0        2 
   8     chr8_552993     ZBoe    A    G        0      0        2 
   8     chr8_552993     ZGre    A    G        1      2        2 
   8     chr8_552993     ZHar    A    G        0      0        2 
   8     chr8_552993   Sample    A    G        0      0        2 
   8     chr8_553081     AAsi    A    G        0      0        2 
   8     chr8_553081     AKia    A    G        0      0        2 
   8     chr8_553081     AOna    A    G        0      0        2 
   8     chr8_553081     ASom    A    G        0      0        2 
   8     chr8_553081     HCab    A    G        0      0        2 
   8     chr8_553081     HPrz    A    G        0      0        2 
   8     chr8_553081     ZBoe    A    G      0.5      1        2 
   8     chr8_553081     ZGre    A    G        0      0        2 
   8     chr8_553081     ZHar    A    G        0      0        2 
   8     chr8_553081   Sample    A    G        0      0        2 
   8     chr8_556598     AAsi    G    A        0      0        2 
   8     chr8_556598     AKia    G    A        0      0        2 
   8     chr8_556598     AOna    G    A        0      0        2 
   8     chr8_556598     ASom    G    A        0      0        2 
   8     chr8_556598     HCab    G    A        0      0        2 
   8     chr8_556598     HPrz    G    A      0.5      1        2 
   8     chr8_556598     ZBoe    G    A        0      0        2 
   8     chr8_556598     ZGre    G    A        0      0        2 
   8     chr8_556598     ZHar    G    A        0      0        2 
   8     chr8_556598   Sample    G    A        0      0        2 
   8     chr8_563176     AAsi    C    T      0.5      1        2 
   8     chr8_563176     AKia    C    T        0      0        2 
   8     chr8_563176     AOna    C    T        0      0        2 
   8     chr8_563176     ASom    C    T      0.5      1        2 
   8     chr8_563176     HCab    C    T        0      0        2 
   8     chr8_563176     HPrz    C    T        0      0        2 
   8     chr8_563176     ZBoe    C    T      0.5      1        2 
   8     chr8_563176     ZGre    C    T      0.5      1        2 
   8     chr8_563176     ZHar    C    T      0.5      1        2 
   8     chr8_563176   Sample    C    T        0      0        2 
   8     chr8_588252     AAsi    C    T        0      0        2 
   8     chr8_588252     AKia    C    T        0      0        2 
   8     chr8_588252     AOna    C    T        0      0        2 
   8     chr8_588252     ASom    C    T        0      0        2 
   8     chr8_588252     HCab    C    T        1      2        2 
   8     chr8_588252     HPrz    C    T        1      2        2 
   8     chr8_588252     ZBoe    C    T        0      0        2 
   8     chr8_588252     ZGre    C    T        0      0        2 
   8     chr8_588252     ZHar    C    T        0      0        2 
   8     chr8_588252   Sample    C    T        0      0        2 
   8     chr8_591838     AAsi    C    T        0      0        2 
   8     chr8_591838     AKia    C    T        0      0        2 
   8     chr8_591838     AOna    C    T        0      0        2 
   8     chr8_591838     ASom    C    T        0      0        2 
   8     chr8_591838     HCab    C    T      0.5      1        2 
   8     chr8_591838     HPrz    C    T        1      2        2 
   8     chr8_591838     ZBoe    C    T        0      0        2 
   8     chr8_591838     ZGre    C    T        0      0        2 
   8     chr8_591838     ZHar    C    T        0      0        2 
   8     chr8_591838   Sample    C    T        0      0        2 
   8     chr8_594334     AAsi    T    A      0.5      1        2 
   8     chr8_594334     AKia    T    A        0      0        2 
   8     chr8_594334     AOna    T    A        0      0        2 
   8     chr8_594334     ASom    T    A        0      0        2 
   8     chr8_594334     HCab    T    A        0      0        2 
   8     chr8_594334     HPrz    T    A        0      0        2 
   8     chr8_594334     ZBoe    T    A        0      0        2 
   8     chr8_594334     ZGre    T    A        0      0        2 
   8     chr8_594334     ZHar    T    A        0      0        2 
   8     chr8_594334   Sample    T    A        0      0        2 
   8     chr8_599556     AAsi    T    A        0      0        2 
   8     chr8_599556     AKia    T    A        0      0        2 
   8     chr8_599556     AOna    T    A        0      0        2 
   8     chr8_599556     ASom    T    A        0      0        2 
   8     chr8_599556     HCab    T    A      0.5      1        2 
   8     chr8_599556     HPrz    T    A        0      0        2 
   8     chr8_599556     ZBoe    T    A        0      0        2 
   8     chr8_599556     ZGre    T    A        0      0        2 
   8     chr8_599556     ZHar    T    A        0      0        2 
   8     chr8_599556   Sample    T    A        0      0        2 
   8     chr8_605336     AAsi    A    G        0      0        2 
   8     chr8_605336     AKia    A    G        0      0        2 
   8     chr8_605336     AOna    A    G        0      0        2 
   8     chr8_605336     ASom    A    G        0      0        2 
   8     chr8_605336     HCab    A    G        1      2        2 
   8     chr8_605336     HPrz    A    G        1      2        2 
   8     chr8_605336     ZBoe    A    G        0      0        2 
   8     chr8_605336     ZGre    A    G        0      0        2 
   8     chr8_605336     ZHar    A    G        0      0        2 
   8     chr8_605336   Sample    A    G        0      0        2 
   8     chr8_606821     AAsi    T    C      0.5      1        2 
   8     chr8_606821     AKia    T    C        0      0        2 
   8     chr8_606821     AOna    T    C        0      0        2 
   8     chr8_606821     ASom    T    C        1      2        2 
   8     chr8_606821     HCab    T    C        0      0        2 
   8     chr8_606821     HPrz    T    C        0      0        2 
   8     chr8_606821     ZBoe    T    C        0      0        2 
   8     chr8_606821     ZGre    T    C        0      0        2 
   8     chr8_606821     ZHar    T    C        0      0        2 
   8     chr8_606821   Sample    T    C        1      2        2 
   8     chr8_612106     AAsi    T    C        0      0        2 
   8     chr8_612106     AKia    T    C        0      0        2 
   8     chr8_612106     AOna    T    C        0      0        2 
   8     chr8_612106     ASom    T    C        0      0        2 
   8     chr8_612106     HCab    T    C        0      0        2 
   8     chr8_612106     HPrz    T    C        0      0        2 
   8     chr8_612106     ZBoe    T    C        0      0        2 
   8     chr8_612106     ZGre    T    C        0      0        2 
   8     chr8_612106     ZHar    T    C        1      2        2 
   8     chr8_612106   Sample    T    C        0      0        2 
   8     chr8_618260     AAsi    A    C        0      0        2 
   8     chr8_618260     AKia    A    C        0      0        2 
   8     chr8_618260     AOna    A    C        0      0        2 
   8     chr8_618260     ASom    A    C        0      0        2 
   8     chr8_618260     HCab    A    C      0.5      1        2 
   8     chr8_618260     HPrz    A    C        1      2        2 
   8     chr8_618260     ZBoe    A    C        0      0        2 
   8     chr8_618260     ZGre    A    C        0      0        2 
   8     chr8_618260     ZHar    A    C        0      0        2 
   8     chr8_618260   Sample    A    C        0      0        2 
   8     chr8_618727     AAsi    T    G      0.5      1        2 
   8     chr8_618727     AKia    T    G        0      0        2 
   8     chr8_618727     AOna    T    G        0      0        2 
   8     chr8_618727     ASom    T    G        1      2        2 
   8     chr8_618727     HCab    T    G        1      2        2 
   8     chr8_618727     HPrz    T    G        1      2        2 
   8     chr8_618727     ZBoe    T    G        0      0        2 
   8     chr8_618727     ZGre    T    G        0      0        2 
   8     chr8_618727     ZHar    T    G        0      0        2 
   8     chr8_618727   Sample    T    G        1      2        2 
   8     chr8_618749     AAsi    G    C        0      0        2 
   8     chr8_618749     AKia    G    C        0      0        2 
   8     chr8_618749     AOna    G    C        0      0        2 
   8     chr8_618749     ASom    G    C        0      0        2 
   8     chr8_618749     HCab    G    C        0      0        2 
   8     chr8_618749     HPrz    G    C        0      0        2 
   8     chr8_618749     ZBoe    G    C        0      0        2 
   8     chr8_618749     ZGre    G    C        1      2        2 
   8     chr8_618749     ZHar    G    C        0      0        2 
   8     chr8_618749   Sample    G    C        0      0        2 
   8     chr8_622784     AAsi    C    G      0.5      1        2 
   8     chr8_622784     AKia    C    G      0.5      1        2 
   8     chr8_622784     AOna    C    G      0.5      1        2 
   8     chr8_622784     ASom    C    G      0.5      1        2 
   8     chr8_622784     HCab    C    G        0      0        2 
   8     chr8_622784     HPrz    C    G        0      0        2 
   8     chr8_622784     ZBoe    C    G      0.5      1        2 
   8     chr8_622784     ZGre    C    G      0.5      1        2 
   8     chr8_622784     ZHar    C    G      0.5      1        2 
   8     chr8_622784   Sample    C    G        0      0        2 
   8     chr8_624280     AAsi    A    G        0      0        2 
   8     chr8_624280     AKia    A    G        0      0        2 
   8     chr8_624280     AOna    A    G      0.5      1        2 
   8     chr8_624280     ASom    A    G        0      0        2 
   8     chr8_624280     HCab    A    G        0      0        2 
   8     chr8_624280     HPrz    A    G        0      0        2 
   8     chr8_624280     ZBoe    A    G        0      0        2 
   8     chr8_624280     ZGre    A    G        0      0        2 
   8     chr8_624280     ZHar    A    G        0      0        2 
   8     chr8_624280   Sample    A    G        0      0        2 
   8     chr8_625993     AAsi    T    C        0      0        2 
   8     chr8_625993     AKia    T    C        0      0        2 
   8     chr8_625993     AOna    T    C        0      0        2 
   8     chr8_625993     ASom    T    C        0      0        2 
   8     chr8_625993     HCab    T    C      0.5      1        2 
   8     chr8_625993     HPrz    T    C        0      0        2 
   8     chr8_625993     ZBoe    T    C        0      0        2 
   8     chr8_625993     ZGre    T    C        0      0        2 
   8     chr8_625993     ZHar    T    C        0      0        2 
   8     chr8_625993   Sample    T    C        0      0        2 
   8     chr8_627942     AAsi    G    A        0      0        2 
   8     chr8_627942     AKia    G    A        0      0        2 
   8     chr8_627942     AOna    G    A        0      0        2 
   8     chr8_627942     ASom    G    A        0      0        2 
   8     chr8_627942     HCab    G    A      0.5      1        2 
   8     chr8_627942     HPrz    G    A        1      2        2 
   8     chr8_627942     ZBoe    G    A        0      0        2 
   8     chr8_627942     ZGre    G    A        0      0        2 
   8     chr8_627942     ZHar    G    A        0      0        2 
   8     chr8_627942   Sample    G    A        0      0        2 
   8     chr8_638040     AAsi    C    T        0      0        2 
   8     chr8_638040     AKia    C    T        0      0        2 
   8     chr8_638040     AOna    C    T        0      0        2 
   8     chr8_638040     ASom    C    T        0      0        2 
   8     chr8_638040     HCab    C    T      0.5      1        2 
   8     chr8_638040     HPrz    C    T        0      0        2 
   8     chr8_638040     ZBoe    C    T        0      0        2 
   8     chr8_638040     ZGre    C    T        0      0        2 
   8     chr8_638040     ZHar    C    T        0      0        2 
   8     chr8_638040   Sample    C    T        0      0        2 
   8     chr8_638081     AAsi    G    A        0      0        2 
   8     chr8_638081     AKia    G    A        0      0        2 
   8     chr8_638081     AOna    G    A        0      0        2 
   8     chr8_638081     ASom    G    A      0.5      1        2 
   8     chr8_638081     HCab    G    A        0      0        2 
   8     chr8_638081     HPrz    G    A        0      0        2 
   8     chr8_638081     ZBoe    G    A        0      0        2 
   8     chr8_638081     ZGre    G    A        0      0        2 
   8     chr8_638081     ZHar    G    A        0      0        2 
   8     chr8_638081   Sample    G    A        0      0        2 
   8     chr8_638139     AAsi    G    A      0.5      1        2 
   8     chr8_638139     AKia    G    A        0      0        2 
   8     chr8_638139     AOna    G    A        0      0        2 
   8     chr8_638139     ASom    G    A        0      0        2 
   8     chr8_638139     HCab    G    A        0      0        2 
   8     chr8_638139     HPrz    G    A        0      0        2 
   8     chr8_638139     ZBoe    G    A        0      0        2 
   8     chr8_638139     ZGre    G    A        0      0        2 
   8     chr8_638139     ZHar    G    A        0      0        2 
   8     chr8_638139   Sample    G    A        0      0        2 
   8     chr8_639486     AAsi    G    A        0      0        2 
   8     chr8_639486     AKia    G    A        0      0        2 
   8     chr8_639486     AOna    G    A        0      0        2 
   8     chr8_639486     ASom    G    A        0      0        2 
   8     chr8_639486     HCab    G    A      0.5      1        2 
   8     chr8_639486     HPrz    G    A        0      0        2 
   8     chr8_639486     ZBoe    G    A        0      0        2 
   8     chr8_639486     ZGre    G    A        0      0        2 
   8     chr8_639486     ZHar    G    A        0      0        2 
   8     chr8_639486   Sample    G    A        0      0        2 
   8     chr8_641531     AAsi    G    A      0.5      1        2 
   8     chr8_641531     AKia    G    A        0      0        2 
   8     chr8_641531     AOna    G    A        0      0        2 
   8     chr8_641531     ASom    G    A        1      2        2 
   8     chr8_641531     HCab    G    A        0      0        2 
   8     chr8_641531     HPrz    G    A        0      0        2 
   8     chr8_641531     ZBoe    G    A        0      0        2 
   8     chr8_641531     ZGre    G    A        0      0        2 
   8     chr8_641531     ZHar    G    A        0      0        2 
   8     chr8_641531   Sample    G    A        1      2        2 
   8     chr8_641736     AAsi    A    G        0      0        2 
   8     chr8_641736     AKia    A    G        0      0        2 
   8     chr8_641736     AOna    A    G        0      0        2 
   8     chr8_641736     ASom    A    G        0      0        2 
   8     chr8_641736     HCab    A    G      0.5      1        2 
   8     chr8_641736     HPrz    A    G        0      0        2 
   8     chr8_641736     ZBoe    A    G        0      0        2 
   8     chr8_641736     ZGre    A    G        0      0        2 
   8     chr8_641736     ZHar    A    G        0      0        2 
   8     chr8_641736   Sample    A    G        0      0        2 
   8     chr8_642187     AAsi    A    G        0      0        2 
   8     chr8_642187     AKia    A    G        0      0        2 
   8     chr8_642187     AOna    A    G        0      0        2 
   8     chr8_642187     ASom    A    G        0      0        2 
   8     chr8_642187     HCab    A    G      0.5      1        2 
   8     chr8_642187     HPrz    A    G        0      0        2 
   8     chr8_642187     ZBoe    A    G        0      0        2 
   8     chr8_642187     ZGre    A    G        0      0        2 
   8     chr8_642187     ZHar    A    G        0      0        2 
   8     chr8_642187   Sample    A    G        0      0        2 
   8     chr8_643688     AAsi    C    T        0      0        2 
   8     chr8_643688     AKia    C    T        0      0        2 
   8     chr8_643688     AOna    C    T      0.5      1        2 
   8     chr8_643688     ASom    C    T        0      0        2 
   8     chr8_643688     HCab    C    T        0      0        2 
   8     chr8_643688     HPrz    C    T        0      0        2 
   8     chr8_643688     ZBoe    C    T        0      0        2 
   8     chr8_643688     ZGre    C    T        0      0        2 
   8     chr8_643688     ZHar    C    T        0      0        2 
   8     chr8_643688   Sample    C    T        0      0        2 
   8     chr8_652807     AAsi    A    G        0      0        2 
   8     chr8_652807     AKia    A    G        0      0        2 
   8     chr8_652807     AOna    A    G        0      0        2 
   8     chr8_652807     ASom    A    G        0      0        2 
   8     chr8_652807     HCab    A    G        0      0        2 
   8     chr8_652807     HPrz    A    G        0      0        2 
   8     chr8_652807     ZBoe    A    G        1      2        2 
   8     chr8_652807     ZGre    A    G        0      0        2 
   8     chr8_652807     ZHar    A    G        0      0        2 
   8     chr8_652807   Sample    A    G        0      0        2 
   8     chr8_652883     AAsi    A    C        0      0        2 
   8     chr8_652883     AKia    A    C        0      0        2 
   8     chr8_652883     AOna    A    C        0      0        2 
   8     chr8_652883     ASom    A    C      0.5      1        2 
   8     chr8_652883     HCab    A    C        0      0        2 
   8     chr8_652883     HPrz    A    C        0      0        2 
   8     chr8_652883     ZBoe    A    C        0      0        2 
   8     chr8_652883     ZGre    A    C        0      0        2 
   8     chr8_652883     ZHar    A    C        0      0        2 
   8     chr8_652883   Sample    A    C        0      0        2 
   8     chr8_659063     AAsi    T    G        0      0        2 
   8     chr8_659063     AKia    T    G        0      0        2 
   8     chr8_659063     AOna    T    G        0      0        2 
   8     chr8_659063     ASom    T    G        0      0        2 
   8     chr8_659063     HCab    T    G        0      0        2 
   8     chr8_659063     HPrz    T    G        0      0        2 
   8     chr8_659063     ZBoe    T    G      0.5      1        2 
   8     chr8_659063     ZGre    T    G        0      0        2 
   8     chr8_659063     ZHar    T    G        0      0        2 
   8     chr8_659063   Sample    T    G        0      0        2 
   8     chr8_662480     AAsi    A    G        0      0        2 
   8     chr8_662480     AKia    A    G        0      0        2 
   8     chr8_662480     AOna    A    G        0      0        2 
   8     chr8_662480     ASom    A    G        0      0        2 
   8     chr8_662480     HCab    A    G      0.5      1        2 
   8     chr8_662480     HPrz    A    G        0      0        2 
   8     chr8_662480     ZBoe    A    G        0      0        2 
   8     chr8_662480     ZGre    A    G        0      0        2 
   8     chr8_662480     ZHar    A    G        0      0        2 
   8     chr8_662480   Sample    A    G        0      0        2 
   8     chr8_668382     AAsi    A    G        0      0        2 
   8     chr8_668382     AKia    A    G        0      0        2 
   8     chr8_668382     AOna    A    G        0      0        2 
   8     chr8_668382     ASom    A    G        0      0        2 
   8     chr8_668382     HCab    A    G        0      0        2 
   8     chr8_668382     HPrz    A    G        0      0        2 
   8     chr8_668382     ZBoe    A    G        0      0        2 
   8     chr8_668382     ZGre    A    G        1      2        2 
   8     chr8_668382     ZHar    A    G        0      0        2 
   8     chr8_668382   Sample    A    G        0      0        2 
   8     chr8_668849     AAsi    A    C        0      0        2 
   8     chr8_668849     AKia    A    C        0      0        2 
   8     chr8_668849     AOna    A    C        0      0        2 
   8     chr8_668849     ASom    A    C        0      0        2 
   8     chr8_668849     HCab    A    C      0.5      1        2 
   8     chr8_668849     HPrz    A    C        0      0        2 
   8     chr8_668849     ZBoe    A    C        0      0        2 
   8     chr8_668849     ZGre    A    C        0      0        2 
   8     chr8_668849     ZHar    A    C        0      0        2 
   8     chr8_668849   Sample    A    C        0      0        2 
   8     chr8_677928     AAsi    G    A        0      0        2 
   8     chr8_677928     AKia    G    A        0      0        2 
   8     chr8_677928     AOna    G    A        0      0        2 
   8     chr8_677928     ASom    G    A        0      0        2 
   8     chr8_677928     HCab    G    A        1      2        2 
   8     chr8_677928     HPrz    G    A        1      2        2 
   8     chr8_677928     ZBoe    G    A        0      0        2 
   8     chr8_677928     ZGre    G    A        0      0        2 
   8     chr8_677928     ZHar    G    A        0      0        2 
   8     chr8_677928   Sample    G    A        0      0        2 
   8     chr8_679411     AAsi    A    G        0      0        2 
   8     chr8_679411     AKia    A    G        0      0        2 
   8     chr8_679411     AOna    A    G        0      0        2 
   8     chr8_679411     ASom    A    G        0      0        2 
   8     chr8_679411     HCab    A    G      0.5      1        2 
   8     chr8_679411     HPrz    A    G        0      0        2 
   8     chr8_679411     ZBoe    A    G        0      0        2 
   8     chr8_679411     ZGre    A    G        0      0        2 
   8     chr8_679411     ZHar    A    G        0      0        2 
   8     chr8_679411   Sample    A    G        0      0        2 
   8     chr8_682057     AAsi    C    A        0      0        2 
   8     chr8_682057     AKia    C    A        0      0        2 
   8     chr8_682057     AOna    C    A      0.5      1        2 
   8     chr8_682057     ASom    C    A        0      0        2 
   8     chr8_682057     HCab    C    A        0      0        2 
   8     chr8_682057     HPrz    C    A        0      0        2 
   8     chr8_682057     ZBoe    C    A        0      0        2 
   8     chr8_682057     ZGre    C    A        0      0        2 
   8     chr8_682057     ZHar    C    A        0      0        2 
   8     chr8_682057   Sample    C    A        0      0        2 
   8     chr8_686369     AAsi    A    G        0      0        2 
   8     chr8_686369     AKia    A    G        0      0        2 
   8     chr8_686369     AOna    A    G        0      0        2 
   8     chr8_686369     ASom    A    G        0      0        2 
   8     chr8_686369     HCab    A    G      0.5      1        2 
   8     chr8_686369     HPrz    A    G        0      0        2 
   8     chr8_686369     ZBoe    A    G        0      0        2 
   8     chr8_686369     ZGre    A    G        0      0        2 
   8     chr8_686369     ZHar    A    G        0      0        2 
   8     chr8_686369   Sample    A    G        0      0        2 
   8     chr8_702415     AAsi    T    C      0.5      1        2 
   8     chr8_702415     AKia    T    C        0      0        2 
   8     chr8_702415     AOna    T    C        0      0        2 
   8     chr8_702415     ASom    T    C        0      0        2 
   8     chr8_702415     HCab    T    C        0      0        2 
   8     chr8_702415     HPrz    T    C        0      0        2 
   8     chr8_702415     ZBoe    T    C        0      0        2 
   8     chr8_702415     ZGre    T    C        0      0        2 
   8     chr8_702415     ZHar    T    C        0      0        2 
   8     chr8_702415   Sample    T    C        0      0        2 
   8     chr8_712652     AAsi    A    G        0      0        2 
   8     chr8_712652     AKia    A    G        0      0        2 
   8     chr8_712652     AOna    A    G        1      2        2 
   8     chr8_712652     ASom    A    G        0      0        2 
   8     chr8_712652     HCab    A    G        0      0        2 
   8     chr8_712652     HPrz    A    G        0      0        2 
   8     chr8_712652     ZBoe    A    G        0      0        2 
   8     chr8_712652     ZGre    A    G        0      0        2 
   8     chr8_712652     ZHar    A    G        0      0        2 
   8     chr8_712652   Sample    A    G        0      0        2 
   8     chr8_713185     AAsi    T    A      0.5      1        2 
   8     chr8_713185     AKia    T    A        0      0        2 
   8     chr8_713185     AOna    T    A        0      0        2 
   8     chr8_713185     ASom    T    A        0      0        2 
   8     chr8_713185     HCab    T    A        0      0        2 
   8     chr8_713185     HPrz    T    A        0      0        2 
   8     chr8_713185     ZBoe    T    A        0      0        2 
   8     chr8_713185     ZGre    T    A        0      0        2 
   8     chr8_713185     ZHar    T    A        0      0        2 
   8     chr8_713185   Sample    T    A        0      0        2 
   8     chr8_716537     AAsi    G    A        0      0        2 
   8     chr8_716537     AKia    G    A        0      0        2 
   8     chr8_716537     AOna    G    A        0      0        2 
   8     chr8_716537     ASom    G    A        0      0        2 
   8     chr8_716537     HCab    G    A        0      0        2 
   8     chr8_716537     HPrz    G    A        0      0        2 
   8     chr8_716537     ZBoe    G    A        0      0        2 
   8     chr8_716537     ZGre    G    A        0      0        2 
   8     chr8_716537     ZHar    G    A        1      2        2 
   8     chr8_716537   Sample    G    A        0      0        2 
   8     chr8_720712     AAsi    G    C      0.5      1        2 
   8     chr8_720712     AKia    G    C        0      0        2 
   8     chr8_720712     AOna    G    C        0      0        2 
   8     chr8_720712     ASom    G    C        0      0        2 
   8     chr8_720712     HCab    G    C        0      0        2 
   8     chr8_720712     HPrz    G    C        0      0        2 
   8     chr8_720712     ZBoe    G    C        0      0        2 
   8     chr8_720712     ZGre    G    C        0      0        2 
   8     chr8_720712     ZHar    G    C        0      0        2 
   8     chr8_720712   Sample    G    C        0      0        2 
   8     chr8_730149     AAsi    A    G        0      0        2 
   8     chr8_730149     AKia    A    G        0      0        2 
   8     chr8_730149     AOna    A    G        0      0        2 
   8     chr8_730149     ASom    A    G        0      0        2 
   8     chr8_730149     HCab    A    G      0.5      1        2 
   8     chr8_730149     HPrz    A    G        0      0        2 
   8     chr8_730149     ZBoe    A    G        0      0        2 
   8     chr8_730149     ZGre    A    G        0      0        2 
   8     chr8_730149     ZHar    A    G        0      0        2 
   8     chr8_730149   Sample    A    G        0      0        2 
   8     chr8_742615     AAsi    G    T        0      0        2 
   8     chr8_742615     AKia    G    T        0      0        2 
   8     chr8_742615     AOna    G    T        0      0        2 
   8     chr8_742615     ASom    G    T        0      0        2 
   8     chr8_742615     HCab    G    T        0      0        2 
   8     chr8_742615     HPrz    G    T        0      0        2 
   8     chr8_742615     ZBoe    G    T        0      0        2 
   8     chr8_742615     ZGre    G    T      0.5      1        2 
   8     chr8_742615     ZHar    G    T        0      0        2 
   8     chr8_742615   Sample    G    T        0      0        2 
   8     chr8_743054     AAsi    A    G        0      0        2 
   8     chr8_743054     AKia    A    G        1      2        2 
   8     chr8_743054     AOna    A    G        0      0        2 
   8     chr8_743054     ASom    A    G        0      0        2 
   8     chr8_743054     HCab    A    G        0      0        2 
   8     chr8_743054     HPrz    A    G        0      0        2 
   8     chr8_743054     ZBoe    A    G        0      0        2 
   8     chr8_743054     ZGre    A    G        0      0        2 
   8     chr8_743054     ZHar    A    G        0      0        2 
   8     chr8_743054   Sample    A    G        0      0        2 
   8     chr8_747018     AAsi    A    G        0      0        2 
   8     chr8_747018     AKia    A    G        1      2        2 
   8     chr8_747018     AOna    A    G        0      0        2 
   8     chr8_747018     ASom    A    G        0      0        2 
   8     chr8_747018     HCab    A    G        0      0        2 
   8     chr8_747018     HPrz    A    G        0      0        2 
   8     chr8_747018     ZBoe    A    G        0      0        2 
   8     chr8_747018     ZGre    A    G        0      0        2 
   8     chr8_747018     ZHar    A    G        0      0        2 
   8     chr8_747018   Sample    A    G        0      0        2 
   8     chr8_751984     AAsi    A    G        0      0        2 
   8     chr8_751984     AKia    A    G        0      0        2 
   8     chr8_751984     AOna    A    G        0      0        2 
   8     chr8_751984     ASom    A    G        0      0        2 
   8     chr8_751984     HCab    A    G        0      0        2 
   8     chr8_751984     HPrz    A    G        0      0        2 
   8     chr8_751984     ZBoe    A    G        1      2        2 
   8     chr8_751984     ZGre    A    G        1      2        2 
   8     chr8_751984     ZHar    A    G        1      2        2 
   8     chr8_751984   Sample    A    G        0      0        2 
   8     chr8_755535     AAsi    T    G        0      0        2 
   8     chr8_755535     AKia    T    G        0      0        2 
   8     chr8_755535     AOna    T    G        0      0        2 
   8     chr8_755535     ASom    T    G        0      0        2 
   8     chr8_755535     HCab    T    G        0      0        2 
   8     chr8_755535     HPrz    T    G        0      0        2 
   8     chr8_755535     ZBoe    T    G        0      0        2 
   8     chr8_755535     ZGre    T    G      0.5      1        2 
   8     chr8_755535     ZHar    T    G        0      0        2 
   8     chr8_755535   Sample    T    G        0      0        2 
   8     chr8_756185     AAsi    T    C        0      0        2 
   8     chr8_756185     AKia    T    C        0      0        2 
   8     chr8_756185     AOna    T    C        0      0        2 
   8     chr8_756185     ASom    T    C        0      0        2 
   8     chr8_756185     HCab    T    C        0      0        2 
   8     chr8_756185     HPrz    T    C        0      0        2 
   8     chr8_756185     ZBoe    T    C        0      0        2 
   8     chr8_756185     ZGre    T    C        0      0        2 
   8     chr8_756185     ZHar    T    C      0.5      1        2 
   8     chr8_756185   Sample    T    C        0      0        2 
   8     chr8_760006     AAsi    A    G        0      0        2 
   8     chr8_760006     AKia    A    G        0      0        2 
   8     chr8_760006     AOna    A    G        0      0        2 
   8     chr8_760006     ASom    A    G        0      0        2 
   8     chr8_760006     HCab    A    G        0      0        2 
   8     chr8_760006     HPrz    A    G        0      0        2 
   8     chr8_760006     ZBoe    A    G        0      0        2 
   8     chr8_760006     ZGre    A    G        0      0        2 
   8     chr8_760006     ZHar    A    G        1      2        2 
   8     chr8_760006   Sample    A    G        0      0        2 
   8     chr8_762423     AAsi    A    G        0      0        2 
   8     chr8_762423     AKia    A    G        0      0        2 
   8     chr8_762423     AOna    A    G        0      0        2 
   8     chr8_762423     ASom    A    G        0      0        2 
   8     chr8_762423     HCab    A    G        0      0        2 
   8     chr8_762423     HPrz    A    G        0      0        2 
   8     chr8_762423     ZBoe    A    G      0.5      1        2 
   8     chr8_762423     ZGre    A    G        0      0        2 
   8     chr8_762423     ZHar    A    G        0      0        2 
   8     chr8_762423   Sample    A    G        0      0        2 
   8     chr8_763742     AAsi    C    G        0      0        2 
   8     chr8_763742     AKia    C    G        0      0        2 
   8     chr8_763742     AOna    C    G        0      0        2 
   8     chr8_763742     ASom    C    G        0      0        2 
   8     chr8_763742     HCab    C    G      0.5      1        2 
   8     chr8_763742     HPrz    C    G        0      0        2 
   8     chr8_763742     ZBoe    C    G        0      0        2 
   8     chr8_763742     ZGre    C    G        0      0        2 
   8     chr8_763742     ZHar    C    G        0      0        2 
   8     chr8_763742   Sample    C    G        0      0        2 
   8     chr8_771509     AAsi    T    C        0      0        2 
   8     chr8_771509     AKia    T    C        0      0        2 
   8     chr8_771509     AOna    T    C        1      2        2 
   8     chr8_771509     ASom    T    C        0      0        2 
   8     chr8_771509     HCab    T    C        0      0        2 
   8     chr8_771509     HPrz    T    C        0      0        2 
   8     chr8_771509     ZBoe    T    C        0      0        2 
   8     chr8_771509     ZGre    T    C        0      0        2 
   8     chr8_771509     ZHar    T    C        0      0        2 
   8     chr8_771509   Sample    T    C        0      0        2 
   8     chr8_773895     AAsi    T    C        0      0        2 
   8     chr8_773895     AKia    T    C        0      0        2 
   8     chr8_773895     AOna    T    C        0      0        2 
   8     chr8_773895     ASom    T    C        0      0        2 
   8     chr8_773895     HCab    T    C        0      0        2 
   8     chr8_773895     HPrz    T    C        0      0        2 
   8     chr8_773895     ZBoe    T    C      0.5      1        2 
   8     chr8_773895     ZGre    T    C        0      0        2 
   8     chr8_773895     ZHar    T    C        0      0        2 
   8     chr8_773895   Sample    T    C        0      0        2 
   8     chr8_779989     AAsi    G    A        0      0        2 
   8     chr8_779989     AKia    G    A        0      0        2 
   8     chr8_779989     AOna    G    A        0      0        2 
   8     chr8_779989     ASom    G    A        0      0        2 
   8     chr8_779989     HCab    G    A        0      0        2 
   8     chr8_779989     HPrz    G    A        0      0        2 
   8     chr8_779989     ZBoe    G    A        0      0        2 
   8     chr8_779989     ZGre    G    A        0      0        2 
   8     chr8_779989     ZHar    G    A        1      2        2 
   8     chr8_779989   Sample    G    A        0      0        2 
   8     chr8_785351     AAsi    T    C        0      0        2 
   8     chr8_785351     AKia    T    C        1      2        2 
   8     chr8_785351     AOna    T    C        0      0        2 
   8     chr8_785351     ASom    T    C        0      0        2 
   8     chr8_785351     HCab    T    C        0      0        2 
   8     chr8_785351     HPrz    T    C        0      0        2 
   8     chr8_785351     ZBoe    T    C        0      0        2 
   8     chr8_785351     ZGre    T    C        0      0        2 
   8     chr8_785351     ZHar    T    C        0      0        2 
   8     chr8_785351   Sample    T    C        0      0        2 
   8     chr8_786642     AAsi    T    G        0      0        2 
   8     chr8_786642     AKia    T    G        0      0        2 
   8     chr8_786642     AOna    T    G        0      0        2 
   8     chr8_786642     ASom    T    G        0      0        2 
   8     chr8_786642     HCab    T    G        0      0        2 
   8     chr8_786642     HPrz    T    G        0      0        2 
   8     chr8_786642     ZBoe    T    G        0      0        2 
   8     chr8_786642     ZGre    T    G        0      0        2 
   8     chr8_786642     ZHar    T    G        1      2        2 
   8     chr8_786642   Sample    T    G        0      0        2 
   8     chr8_789830     AAsi    G    C        0      0        2 
   8     chr8_789830     AKia    G    C        1      2        2 
   8     chr8_789830     AOna    G    C        1      2        2 
   8     chr8_789830     ASom    G    C        0      0        2 
   8     chr8_789830     HCab    G    C        0      0        2 
   8     chr8_789830     HPrz    G    C        0      0        2 
   8     chr8_789830     ZBoe    G    C        0      0        2 
   8     chr8_789830     ZGre    G    C        0      0        2 
   8     chr8_789830     ZHar    G    C        0      0        2 
   8     chr8_789830   Sample    G    C        0      0        2 
   8     chr8_790696     AAsi    C    T        0      0        2 
   8     chr8_790696     AKia    C    T        0      0        2 
   8     chr8_790696     AOna    C    T        0      0        2 
   8     chr8_790696     ASom    C    T      0.5      1        2 
   8     chr8_790696     HCab    C    T        0      0        2 
   8     chr8_790696     HPrz    C    T        0      0        2 
   8     chr8_790696     ZBoe    C    T        0      0        2 
   8     chr8_790696     ZGre    C    T        0      0        2 
   8     chr8_790696     ZHar    C    T        0      0        2 
   8     chr8_790696   Sample    C    T        0      0        2 
   8     chr8_795891     AAsi    T    C        0      0        2 
   8     chr8_795891     AKia    T    C        0      0        2 
   8     chr8_795891     AOna    T    C      0.5      1        2 
   8     chr8_795891     ASom    T    C        0      0        2 
   8     chr8_795891     HCab    T    C        0      0        2 
   8     chr8_795891     HPrz    T    C        0      0        2 
   8     chr8_795891     ZBoe    T    C        0      0        2 
   8     chr8_795891     ZGre    T    C        0      0        2 
   8     chr8_795891     ZHar    T    C        0      0        2 
   8     chr8_795891   Sample    T    C        0      0        2 
   8     chr8_800709     AAsi    A    G        0      0        2 
   8     chr8_800709     AKia    A    G        0      0        2 
   8     chr8_800709     AOna    A    G        0      0        2 
   8     chr8_800709     ASom    A    G        0      0        2 
   8     chr8_800709     HCab    A    G        0      0        2 
   8     chr8_800709     HPrz    A    G        0      0        2 
   8     chr8_800709     ZBoe    A    G      0.5      1        2 
   8     chr8_800709     ZGre    A    G        0      0        2 
   8     chr8_800709     ZHar    A    G        0      0        2 
   8     chr8_800709   Sample    A    G        0      0        2 
   8     chr8_802165     AAsi    T    C        0      0        2 
   8     chr8_802165     AKia    T    C        0      0        2 
   8     chr8_802165     AOna    T    C        0      0        2 
   8     chr8_802165     ASom    T    C        0      0        2 
   8     chr8_802165     HCab    T    C        0      0        2 
   8     chr8_802165     HPrz    T    C        0      0        2 
   8     chr8_802165     ZBoe    T    C      0.5      1        2 
   8     chr8_802165     ZGre    T    C        0      0        2 
   8     chr8_802165     ZHar    T    C        0      0        2 
   8     chr8_802165   Sample    T    C        0      0        2 
   8     chr8_813965     AAsi    T    C        0      0        2 
   8     chr8_813965     AKia    T    C        0      0        2 
   8     chr8_813965     AOna    T    C        0      0        2 
   8     chr8_813965     ASom    T    C        0      0        2 
   8     chr8_813965     HCab    T    C        1      2        2 
   8     chr8_813965     HPrz    T    C        1      2        2 
   8     chr8_813965     ZBoe    T    C        0      0        2 
   8     chr8_813965     ZGre    T    C        0      0        2 
   8     chr8_813965     ZHar    T    C        0      0        2 
   8     chr8_813965   Sample    T    C        0      0        2 
   8     chr8_817223     AAsi    A    G        0      0        2 
   8     chr8_817223     AKia    A    G        0      0        2 
   8     chr8_817223     AOna    A    G        0      0        2 
   8     chr8_817223     ASom    A    G        0      0        2 
   8     chr8_817223     HCab    A    G        1      2        2 
   8     chr8_817223     HPrz    A    G        1      2        2 
   8     chr8_817223     ZBoe    A    G        0      0        2 
   8     chr8_817223     ZGre    A    G        0      0        2 
   8     chr8_817223     ZHar    A    G        0      0        2 
   8     chr8_817223   Sample    A    G        0      0        2 
   8     chr8_817521     AAsi    C    G        0      0        2 
   8     chr8_817521     AKia    C    G        0      0        2 
   8     chr8_817521     AOna    C    G        0      0        2 
   8     chr8_817521     ASom    C    G        0      0        2 
   8     chr8_817521     HCab    C    G        0      0        2 
   8     chr8_817521     HPrz    C    G        0      0        2 
   8     chr8_817521     ZBoe    C    G      0.5      1        2 
   8     chr8_817521     ZGre    C    G        0      0        2 
   8     chr8_817521     ZHar    C    G        0      0        2 
   8     chr8_817521   Sample    C    G        0      0        2 
   8     chr8_821573     AAsi    T    C        0      0        2 
   8     chr8_821573     AKia    T    C        0      0        2 
   8     chr8_821573     AOna    T    C        0      0        2 
   8     chr8_821573     ASom    T    C        0      0        2 
   8     chr8_821573     HCab    T    C        0      0        2 
   8     chr8_821573     HPrz    T    C        0      0        2 
   8     chr8_821573     ZBoe    T    C        0      0        2 
   8     chr8_821573     ZGre    T    C      0.5      1        2 
   8     chr8_821573     ZHar    T    C        0      0        2 
   8     chr8_821573   Sample    T    C        0      0        2 
   8     chr8_823018     AAsi    G    A        0      0        2 
   8     chr8_823018     AKia    G    A        0      0        2 
   8     chr8_823018     AOna    G    A        0      0        2 
   8     chr8_823018     ASom    G    A        0      0        2 
   8     chr8_823018     HCab    G    A        0      0        2 
   8     chr8_823018     HPrz    G    A        0      0        2 
   8     chr8_823018     ZBoe    G    A        0      0        2 
   8     chr8_823018     ZGre    G    A        0      0        2 
   8     chr8_823018     ZHar    G    A      0.5      1        2 
   8     chr8_823018   Sample    G    A        0      0        2 
   8     chr8_826170     AAsi    T    A        0      0        2 
   8     chr8_826170     AKia    T    A        1      2        2 
   8     chr8_826170     AOna    T    A        0      0        2 
   8     chr8_826170     ASom    T    A        0      0        2 
   8     chr8_826170     HCab    T    A        0      0        2 
   8     chr8_826170     HPrz    T    A        0      0        2 
   8     chr8_826170     ZBoe    T    A        0      0        2 
   8     chr8_826170     ZGre    T    A        0      0        2 
   8     chr8_826170     ZHar    T    A        0      0        2 
   8     chr8_826170   Sample    T    A        0      0        2 
   8     chr8_826532     AAsi    C    T        0      0        2 
   8     chr8_826532     AKia    C    T        0      0        2 
   8     chr8_826532     AOna    C    T        1      2        2 
   8     chr8_826532     ASom    C    T        0      0        2 
   8     chr8_826532     HCab    C    T        0      0        2 
   8     chr8_826532     HPrz    C    T        0      0        2 
   8     chr8_826532     ZBoe    C    T        0      0        2 
   8     chr8_826532     ZGre    C    T        0      0        2 
   8     chr8_826532     ZHar    C    T        0      0        2 
   8     chr8_826532   Sample    C    T        0      0        2 
   8     chr8_831920     AAsi    A    G        0      0        2 
   8     chr8_831920     AKia    A    G        0      0        2 
   8     chr8_831920     AOna    A    G        0      0        2 
   8     chr8_831920     ASom    A    G      0.5      1        2 
   8     chr8_831920     HCab    A    G        0      0        2 
   8     chr8_831920     HPrz    A    G        0      0        2 
   8     chr8_831920     ZBoe    A    G        0      0        2 
   8     chr8_831920     ZGre    A    G        0      0        2 
   8     chr8_831920     ZHar    A    G        0      0        2 
   8     chr8_831920   Sample    A    G        0      0        2 
   8     chr8_852709     AAsi    A    C        0      0        2 
   8     chr8_852709     AKia    A    C        0      0        2 
   8     chr8_852709     AOna    A    C        0      0        2 
   8     chr8_852709     ASom    A    C        0      0        2 
   8     chr8_852709     HCab    A    C        0      0        2 
   8     chr8_852709     HPrz    A    C        0      0        2 
   8     chr8_852709     ZBoe    A    C        0      0        2 
   8     chr8_852709     ZGre    A    C        0      0        2 
   8     chr8_852709     ZHar    A    C        1      2        2 
   8     chr8_852709   Sample    A    C        0      0        2 
   8     chr8_855527     AAsi    T    C        0      0        2 
   8     chr8_855527     AKia    T    C        0      0        2 
   8     chr8_855527     AOna    T    C        0      0        2 
   8     chr8_855527     ASom    T    C        0      0        2 
   8     chr8_855527     HCab    T    C        1      2        2 
   8     chr8_855527     HPrz    T    C        1      2        2 
   8     chr8_855527     ZBoe    T    C        0      0        2 
   8     chr8_855527     ZGre    T    C        0      0        2 
   8     chr8_855527     ZHar    T    C        0      0        2 
   8     chr8_855527   Sample    T    C        0      0        2 
   8     chr8_861180     AAsi    A    G        1      2        2 
   8     chr8_861180     AKia    A    G        0      0        2 
   8     chr8_861180     AOna    A    G        0      0        2 
   8     chr8_861180     ASom    A    G        0      0        2 
   8     chr8_861180     HCab    A    G        0      0        2 
   8     chr8_861180     HPrz    A    G        0      0        2 
   8     chr8_861180     ZBoe    A    G        0      0        2 
   8     chr8_861180     ZGre    A    G        0      0        2 
   8     chr8_861180     ZHar    A    G        0      0        2 
   8     chr8_861180   Sample    A    G        1      2        2 
   8     chr8_864432     AAsi    G    A        0      0        2 
   8     chr8_864432     AKia    G    A        0      0        2 
   8     chr8_864432     AOna    G    A        0      0        2 
   8     chr8_864432     ASom    G    A        0      0        2 
   8     chr8_864432     HCab    G    A        1      2        2 
   8     chr8_864432     HPrz    G    A        1      2        2 
   8     chr8_864432     ZBoe    G    A        0      0        2 
   8     chr8_864432     ZGre    G    A        0      0        2 
   8     chr8_864432     ZHar    G    A        0      0        2 
   8     chr8_864432   Sample    G    A        0      0        2 
   8     chr8_867167     AAsi    A    G        0      0        2 
   8     chr8_867167     AKia    A    G        0      0        2 
   8     chr8_867167     AOna    A    G        0      0        2 
   8     chr8_867167     ASom    A    G        0      0        2 
   8     chr8_867167     HCab    A    G        0      0        2 
   8     chr8_867167     HPrz    A    G      0.5      1        2 
   8     chr8_867167     ZBoe    A    G        0      0        2 
   8     chr8_867167     ZGre    A    G        0      0        2 
   8     chr8_867167     ZHar    A    G        0      0        2 
   8     chr8_867167   Sample    A    G        0      0        2 
   8     chr8_867460     AAsi    T    C        0      0        2 
   8     chr8_867460     AKia    T    C        0      0        2 
   8     chr8_867460     AOna    T    C        0      0        2 
   8     chr8_867460     ASom    T    C        0      0        2 
   8     chr8_867460     HCab    T    C        1      2        2 
   8     chr8_867460     HPrz    T    C        1      2        2 
   8     chr8_867460     ZBoe    T    C        0      0        2 
   8     chr8_867460     ZGre    T    C        0      0        2 
   8     chr8_867460     ZHar    T    C        0      0        2 
   8     chr8_867460   Sample    T    C        0      0        2 
   8     chr8_867590     AAsi    C    T        0      0        2 
   8     chr8_867590     AKia    C    T        0      0        2 
   8     chr8_867590     AOna    C    T        0      0        2 
   8     chr8_867590     ASom    C    T        0      0        2 
   8     chr8_867590     HCab    C    T        1      2        2 
   8     chr8_867590     HPrz    C    T        1      2        2 
   8     chr8_867590     ZBoe    C    T        0      0        2 
   8     chr8_867590     ZGre    C    T        0      0        2 
   8     chr8_867590     ZHar    C    T        0      0        2 
   8     chr8_867590   Sample    C    T        0      0        2 
   8     chr8_867920     AAsi    T    C        1      2        2 
   8     chr8_867920     AKia    T    C        0      0        2 
   8     chr8_867920     AOna    T    C        0      0        2 
   8     chr8_867920     ASom    T    C        0      0        2 
   8     chr8_867920     HCab    T    C        0      0        2 
   8     chr8_867920     HPrz    T    C        0      0        2 
   8     chr8_867920     ZBoe    T    C        0      0        2 
   8     chr8_867920     ZGre    T    C        0      0        2 
   8     chr8_867920     ZHar    T    C        0      0        2 
   8     chr8_867920   Sample    T    C        0      0        2 
   8     chr8_868518     AAsi    C    T        0      0        2 
   8     chr8_868518     AKia    C    T        0      0        2 
   8     chr8_868518     AOna    C    T        0      0        2 
   8     chr8_868518     ASom    C    T        0      0        2 
   8     chr8_868518     HCab    C    T        0      0        2 
   8     chr8_868518     HPrz    C    T      0.5      1        2 
   8     chr8_868518     ZBoe    C    T        0      0        2 
   8     chr8_868518     ZGre    C    T        0      0        2 
   8     chr8_868518     ZHar    C    T        0      0        2 
   8     chr8_868518   Sample    C    T        0      0        2 
   8     chr8_872942     AAsi    A    G        0      0        2 
   8     chr8_872942     AKia    A    G        0      0        2 
   8     chr8_872942     AOna    A    G        0      0        2 
   8     chr8_872942     ASom    A    G        0      0        2 
   8     chr8_872942     HCab    A    G        0      0        2 
   8     chr8_872942     HPrz    A    G        0      0        2 
   8     chr8_872942     ZBoe    A    G        0      0        2 
   8     chr8_872942     ZGre    A    G      0.5      1        2 
   8     chr8_872942     ZHar    A    G        0      0        2 
   8     chr8_872942   Sample    A    G        0      0        2 
   8     chr8_888253     AAsi    T    C        0      0        2 
   8     chr8_888253     AKia    T    C        0      0        2 
   8     chr8_888253     AOna    T    C        0      0        2 
   8     chr8_888253     ASom    T    C        0      0        2 
   8     chr8_888253     HCab    T    C        1      2        2 
   8     chr8_888253     HPrz    T    C        1      2        2 
   8     chr8_888253     ZBoe    T    C        0      0        2 
   8     chr8_888253     ZGre    T    C        0      0        2 
   8     chr8_888253     ZHar    T    C        0      0        2 
   8     chr8_888253   Sample    T    C        0      0        2 
   8     chr8_888691     AAsi    T    G        0      0        2 
   8     chr8_888691     AKia    T    G        0      0        2 
   8     chr8_888691     AOna    T    G        0      0        2 
   8     chr8_888691     ASom    T    G        0      0        2 
   8     chr8_888691     HCab    T    G      0.5      1        2 
   8     chr8_888691     HPrz    T    G        0      0        2 
   8     chr8_888691     ZBoe    T    G        0      0        2 
   8     chr8_888691     ZGre    T    G        0      0        2 
   8     chr8_888691     ZHar    T    G        0      0        2 
   8     chr8_888691   Sample    T    G        0      0        2 
   8     chr8_895790     AAsi    T    C        0      0        2 
   8     chr8_895790     AKia    T    C        0      0        2 
   8     chr8_895790     AOna    T    C        0      0        2 
   8     chr8_895790     ASom    T    C        1      2        2 
   8     chr8_895790     HCab    T    C        0      0        2 
   8     chr8_895790     HPrz    T    C        0      0        2 
   8     chr8_895790     ZBoe    T    C        0      0        2 
   8     chr8_895790     ZGre    T    C        0      0        2 
   8     chr8_895790     ZHar    T    C        0      0        2 
   8     chr8_895790   Sample    T    C        0      0        2 
   8     chr8_900223     AAsi    G    A        0      0        2 
   8     chr8_900223     AKia    G    A        0      0        2 
   8     chr8_900223     AOna    G    A        0      0        2 
   8     chr8_900223     ASom    G    A        0      0        2 
   8     chr8_900223     HCab    G    A      0.5      1        2 
   8     chr8_900223     HPrz    G    A        0      0        2 
   8     chr8_900223     ZBoe    G    A        0      0        2 
   8     chr8_900223     ZGre    G    A        0      0        2 
   8     chr8_900223     ZHar    G    A        0      0        2 
   8     chr8_900223   Sample    G    A        0      0        2 
   8     chr8_902520     AAsi    T    C        0      0        2 
   8     chr8_902520     AKia    T    C        0      0        2 
   8     chr8_902520     AOna    T    C        0      0        2 
   8     chr8_902520     ASom    T    C        0      0        2 
   8     chr8_902520     HCab    T    C        0      0        2 
   8     chr8_902520     HPrz    T    C        0      0        2 
   8     chr8_902520     ZBoe    T    C      0.5      1        2 
   8     chr8_902520     ZGre    T    C        1      2        2 
   8     chr8_902520     ZHar    T    C        0      0        2 
   8     chr8_902520   Sample    T    C        0      0        2 
   8     chr8_906189     AAsi    C    T        0      0        2 
   8     chr8_906189     AKia    C    T        0      0        2 
   8     chr8_906189     AOna    C    T        0      0        2 
   8     chr8_906189     ASom    C    T        0      0        2 
   8     chr8_906189     HCab    C    T        1      2        2 
   8     chr8_906189     HPrz    C    T      0.5      1        2 
   8     chr8_906189     ZBoe    C    T        0      0        2 
   8     chr8_906189     ZGre    C    T        0      0        2 
   8     chr8_906189     ZHar    C    T        0      0        2 
   8     chr8_906189   Sample    C    T        0      0        2 
   8     chr8_906938     AAsi    A    G        0      0        2 
   8     chr8_906938     AKia    A    G        0      0        2 
   8     chr8_906938     AOna    A    G      0.5      1        2 
   8     chr8_906938     ASom    A    G        0      0        2 
   8     chr8_906938     HCab    A    G        0      0        2 
   8     chr8_906938     HPrz    A    G        0      0        2 
   8     chr8_906938     ZBoe    A    G        0      0        2 
   8     chr8_906938     ZGre    A    G        0      0        2 
   8     chr8_906938     ZHar    A    G        0      0        2 
   8     chr8_906938   Sample    A    G        0      0        2 
   8     chr8_908881     AAsi    T    G        0      0        2 
   8     chr8_908881     AKia    T    G        0      0        2 
   8     chr8_908881     AOna    T    G      0.5      1        2 
   8     chr8_908881     ASom    T    G        0      0        2 
   8     chr8_908881     HCab    T    G        0      0        2 
   8     chr8_908881     HPrz    T    G        0      0        2 
   8     chr8_908881     ZBoe    T    G        0      0        2 
   8     chr8_908881     ZGre    T    G        0      0        2 
   8     chr8_908881     ZHar    T    G        0      0        2 
   8     chr8_908881   Sample    T    G        0      0        2 
   8     chr8_910288     AAsi    A    C        0      0        2 
   8     chr8_910288     AKia    A    C        0      0        2 
   8     chr8_910288     AOna    A    C        0      0        2 
   8     chr8_910288     ASom    A    C        0      0        2 
   8     chr8_910288     HCab    A    C        1      2        2 
   8     chr8_910288     HPrz    A    C        1      2        2 
   8     chr8_910288     ZBoe    A    C        0      0        2 
   8     chr8_910288     ZGre    A    C        0      0        2 
   8     chr8_910288     ZHar    A    C        0      0        2 
   8     chr8_910288   Sample    A    C        0      0        2 
   8     chr8_912409     AAsi    A    G        0      0        2 
   8     chr8_912409     AKia    A    G        0      0        2 
   8     chr8_912409     AOna    A    G        0      0        2 
   8     chr8_912409     ASom    A    G        0      0        2 
   8     chr8_912409     HCab    A    G        0      0        2 
   8     chr8_912409     HPrz    A    G        0      0        2 
   8     chr8_912409     ZBoe    A    G        0      0        2 
   8     chr8_912409     ZGre    A    G        1      2        2 
   8     chr8_912409     ZHar    A    G        0      0        2 
   8     chr8_912409   Sample    A    G        0      0        2 
   8     chr8_913341     AAsi    A    G        0      0        2 
   8     chr8_913341     AKia    A    G        0      0        2 
   8     chr8_913341     AOna    A    G        0      0        2 
   8     chr8_913341     ASom    A    G        0      0        2 
   8     chr8_913341     HCab    A    G        0      0        2 
   8     chr8_913341     HPrz    A    G      0.5      1        2 
   8     chr8_913341     ZBoe    A    G        0      0        2 
   8     chr8_913341     ZGre    A    G        0      0        2 
   8     chr8_913341     ZHar    A    G        0      0        2 
   8     chr8_913341   Sample    A    G        0      0        2 
   8     chr8_924318     AAsi    A    G        0      0        2 
   8     chr8_924318     AKia    A    G        0      0        2 
   8     chr8_924318     AOna    A    G        0      0        2 
   8     chr8_924318     ASom    A    G        0      0        2 
   8     chr8_924318     HCab    A    G        0      0        2 
   8     chr8_924318     HPrz    A    G        0      0        2 
   8     chr8_924318     ZBoe    A    G      0.5      1        2 
   8     chr8_924318     ZGre    A    G        0      0        2 
   8     chr8_924318     ZHar    A    G        0      0        2 
   8     chr8_924318   Sample    A    G        0      0        2 
   8     chr8_926756     AAsi    A    T        0      0        2 
   8     chr8_926756     AKia    A    T        0      0        2 
   8     chr8_926756     AOna    A    T        0      0        2 
   8     chr8_926756     ASom    A    T        0      0        2 
   8     chr8_926756     HCab    A    T        0      0        2 
   8     chr8_926756     HPrz    A    T      0.5      1        2 
   8     chr8_926756     ZBoe    A    T        0      0        2 
   8     chr8_926756     ZGre    A    T        0      0        2 
   8     chr8_926756     ZHar    A    T        0      0        2 
   8     chr8_926756   Sample    A    T        0      0        2 
   8     chr8_935000     AAsi    T    C        0      0        2 
   8     chr8_935000     AKia    T    C        0      0        2 
   8     chr8_935000     AOna    T    C        0      0        2 
   8     chr8_935000     ASom    T    C        0      0        2 
   8     chr8_935000     HCab    T    C        0      0        2 
   8     chr8_935000     HPrz    T    C        0      0        2 
   8     chr8_935000     ZBoe    T    C        0      0        2 
   8     chr8_935000     ZGre    T    C        0      0        2 
   8     chr8_935000     ZHar    T    C        1      2        2 
   8     chr8_935000   Sample    T    C        0      0        2 
   8     chr8_944034     AAsi    A    G        0      0        2 
   8     chr8_944034     AKia    A    G        0      0        2 
   8     chr8_944034     AOna    A    G        0      0        2 
   8     chr8_944034     ASom    A    G        0      0        2 
   8     chr8_944034     HCab    A    G        1      2        2 
   8     chr8_944034     HPrz    A    G        1      2        2 
   8     chr8_944034     ZBoe    A    G        0      0        2 
   8     chr8_944034     ZGre    A    G        0      0        2 
   8     chr8_944034     ZHar    A    G        0      0        2 
   8     chr8_944034   Sample    A    G        0      0        2 
   8     chr8_954669     AAsi    G    C        0      0        2 
   8     chr8_954669     AKia    G    C      0.5      1        2 
   8     chr8_954669     AOna    G    C        1      2        2 
   8     chr8_954669     ASom    G    C        0      0        2 
   8     chr8_954669     HCab    G    C        0      0        2 
   8     chr8_954669     HPrz    G    C        0      0        2 
   8     chr8_954669     ZBoe    G    C        0      0        2 
   8     chr8_954669     ZGre    G    C        0      0        2 
   8     chr8_954669     ZHar    G    C        0      0        2 
   8     chr8_954669   Sample    G    C        0      0        2 
   8     chr8_959031     AAsi    G    A      0.5      1        2 
   8     chr8_959031     AKia    G    A        0      0        2 
   8     chr8_959031     AOna    G    A        0      0        2 
   8     chr8_959031     ASom    G    A        0      0        2 
   8     chr8_959031     HCab    G    A        0      0        2 
   8     chr8_959031     HPrz    G    A        0      0        2 
   8     chr8_959031     ZBoe    G    A        0      0        2 
   8     chr8_959031     ZGre    G    A        0      0        2 
   8     chr8_959031     ZHar    G    A        0      0        2 
   8     chr8_959031   Sample    G    A        0      0        2 
   8     chr8_969310     AAsi    A    G        0      0        2 
   8     chr8_969310     AKia    A    G        1      2        2 
   8     chr8_969310     AOna    A    G        0      0        2 
   8     chr8_969310     ASom    A    G        0      0        2 
   8     chr8_969310     HCab    A    G        0      0        2 
   8     chr8_969310     HPrz    A    G        0      0        2 
   8     chr8_969310     ZBoe    A    G        0      0        2 
   8     chr8_969310     ZGre    A    G        0      0        2 
   8     chr8_969310     ZHar    A    G        0      0        2 
   8     chr8_969310   Sample    A    G        0      0        2 
   8     chr8_972183     AAsi    C    T        1      2        2 
   8     chr8_972183     AKia    C    T        0      0        2 
   8     chr8_972183     AOna    C    T        0      0        2 
   8     chr8_972183     ASom    C    T        1      2        2 
   8     chr8_972183     HCab    C    T        0      0        2 
   8     chr8_972183     HPrz    C    T        0      0        2 
   8     chr8_972183     ZBoe    C    T        0      0        2 
   8     chr8_972183     ZGre    C    T        0      0        2 
   8     chr8_972183     ZHar    C    T        0      0        2 
   8     chr8_972183   Sample    C    T        1      2        2 
   8     chr8_974452     AAsi    G    C        0      0        2 
   8     chr8_974452     AKia    G    C        0      0        2 
   8     chr8_974452     AOna    G    C      0.5      1        2 
   8     chr8_974452     ASom    G    C        0      0        2 
   8     chr8_974452     HCab    G    C        0      0        2 
   8     chr8_974452     HPrz    G    C        0      0        2 
   8     chr8_974452     ZBoe    G    C        0      0        2 
   8     chr8_974452     ZGre    G    C        0      0        2 
   8     chr8_974452     ZHar    G    C        0      0        2 
   8     chr8_974452   Sample    G    C        0      0        2 
   8     chr8_986672     AAsi    A    G        0      0        2 
   8     chr8_986672     AKia    A    G        0      0        2 
   8     chr8_986672     AOna    A    G        0      0        2 
   8     chr8_986672     ASom    A    G        0      0        2 
   8     chr8_986672     HCab    A    G        1      2        2 
   8     chr8_986672     HPrz    A    G        1      2        2 
   8     chr8_986672     ZBoe    A    G        0      0        2 
   8     chr8_986672     ZGre    A    G        0      0        2 
   8     chr8_986672     ZHar    A    G        0      0        2 
   8     chr8_986672   Sample    A    G        0      0        2 
   8     chr8_989384     AAsi    G    A        0      0        2 
   8     chr8_989384     AKia    G    A        0      0        2 
   8     chr8_989384     AOna    G    A        0      0        2 
   8     chr8_989384     ASom    G    A        0      0        2 
   8     chr8_989384     HCab    G    A        0      0        2 
   8     chr8_989384     HPrz    G    A        0      0        2 
   8     chr8_989384     ZBoe    G    A        1      2        2 
   8     chr8_989384     ZGre    G    A        0      0        2 
   8     chr8_989384     ZHar    G    A        0      0        2 
   8     chr8_989384   Sample    G    A        0      0        2 
   8     chr8_998107     AAsi    T    A        0      0        2 
   8     chr8_998107     AKia    T    A        0      0        2 
   8     chr8_998107     AOna    T    A        0      0        2 
   8     chr8_998107     ASom    T    A        0      0        2 
   8     chr8_998107     HCab    T    A        1      2        2 
   8     chr8_998107     HPrz    T    A        1      2        2 
   8     chr8_998107     ZBoe    T    A        0      0        2 
   8     chr8_998107     ZGre    T    A        0      0        2 
   8     chr8_998107     ZHar    T    A        0      0        2 
   8     chr8_998107   Sample    T    A        0      0        2 
   8     chr8_998541     AAsi    T    C        0      0        2 
   8     chr8_998541     AKia    T    C        0      0        2 
   8     chr8_998541     AOna    T    C        0      0        2 
   8     chr8_998541     ASom    T    C        0      0        2 
   8     chr8_998541     HCab    T    C        1      2        2 
   8     chr8_998541     HPrz    T    C        1      2        2 
   8     chr8_998541     ZBoe    T    C        0      0        2 
   8     chr8_998541     ZGre    T    C        0      0        2 
   8     chr8_998541     ZHar    T    C        0      0        2 
   8     chr8_998541   Sample    T    C        0      0        2 
   8    chr8_1009771     AAsi    C    T        0      0        2 
   8    chr8_1009771     AKia    C    T        1      2        2 
   8    chr8_1009771     AOna    C    T        1      2        2 
   8    chr8_1009771     ASom    C    T        0      0        2 
   8    chr8_1009771     HCab    C    T        0      0        2 
   8    chr8_1009771     HPrz    C    T        0      0        2 
   8    chr8_1009771     ZBoe    C    T        0      0        2 
   8    chr8_1009771     ZGre    C    T        0      0        2 
   8    chr8_1009771     ZHar    C    T        0      0        2 
   8    chr8_1009771   Sample    C    T        0      0        2 
   8    chr8_1010528     AAsi    G    A        0      0        2 
   8    chr8_1010528     AKia    G    A        0      0        2 
   8    chr8_1010528     AOna    G    A        0      0        2 
   8    chr8_1010528     ASom    G    A        0      0        2 
   8    chr8_1010528     HCab    G    A        0      0        2 
   8    chr8_1010528     HPrz    G    A        0      0        2 
   8    chr8_1010528     ZBoe    G    A      0.5      1        2 
   8    chr8_1010528     ZGre    G    A        0      0        2 
   8    chr8_1010528     ZHar    G    A        0      0        2 
   8    chr8_1010528   Sample    G    A        0      0        2 
   8    chr8_1017056     AAsi    G    A        0      0        2 
   8    chr8_1017056     AKia    G    A      0.5      1        2 
   8    chr8_1017056     AOna    G    A        0      0        2 
   8    chr8_1017056     ASom    G    A        0      0        2 
   8    chr8_1017056     HCab    G    A        0      0        2 
   8    chr8_1017056     HPrz    G    A        0      0        2 
   8    chr8_1017056     ZBoe    G    A        0      0        2 
   8    chr8_1017056     ZGre    G    A        0      0        2 
   8    chr8_1017056     ZHar    G    A        0      0        2 
   8    chr8_1017056   Sample    G    A        0      0        2 
   8    chr8_1019450     AAsi    C    G        0      0        2 
   8    chr8_1019450     AKia    C    G        0      0        2 
   8    chr8_1019450     AOna    C    G        0      0        2 
   8    chr8_1019450     ASom    C    G        0      0        2 
   8    chr8_1019450     HCab    C    G        0      0        2 
   8    chr8_1019450     HPrz    C    G        0      0        2 
   8    chr8_1019450     ZBoe    C    G        0      0        2 
   8    chr8_1019450     ZGre    C    G        1      2        2 
   8    chr8_1019450     ZHar    C    G        0      0        2 
   8    chr8_1019450   Sample    C    G        0      0        2 
   8    chr8_1021644     AAsi    G    C        0      0        2 
   8    chr8_1021644     AKia    G    C        0      0        2 
   8    chr8_1021644     AOna    G    C        0      0        2 
   8    chr8_1021644     ASom    G    C        0      0        2 
   8    chr8_1021644     HCab    G    C        1      2        2 
   8    chr8_1021644     HPrz    G    C        1      2        2 
   8    chr8_1021644     ZBoe    G    C        0      0        2 
   8    chr8_1021644     ZGre    G    C        0      0        2 
   8    chr8_1021644     ZHar    G    C        0      0        2 
   8    chr8_1021644   Sample    G    C        0      0        2 
   8    chr8_1021935     AAsi    G    A        1      2        2 
   8    chr8_1021935     AKia    G    A        0      0        2 
   8    chr8_1021935     AOna    G    A        0      0        2 
   8    chr8_1021935     ASom    G    A        1      2        2 
   8    chr8_1021935     HCab    G    A        0      0        2 
   8    chr8_1021935     HPrz    G    A        0      0        2 
   8    chr8_1021935     ZBoe    G    A        0      0        2 
   8    chr8_1021935     ZGre    G    A        0      0        2 
   8    chr8_1021935     ZHar    G    A        0      0        2 
   8    chr8_1021935   Sample    G    A        1      2        2 
   8    chr8_1022604     AAsi    T    A        0      0        2 
   8    chr8_1022604     AKia    T    A        0      0        2 
   8    chr8_1022604     AOna    T    A        0      0        2 
   8    chr8_1022604     ASom    T    A        0      0        2 
   8    chr8_1022604     HCab    T    A        0      0        2 
   8    chr8_1022604     HPrz    T    A      0.5      1        2 
   8    chr8_1022604     ZBoe    T    A        0      0        2 
   8    chr8_1022604     ZGre    T    A        0      0        2 
   8    chr8_1022604     ZHar    T    A        0      0        2 
   8    chr8_1022604   Sample    T    A        0      0        2 
   8    chr8_1036160     AAsi    T    A        0      0        2 
   8    chr8_1036160     AKia    T    A        0      0        2 
   8    chr8_1036160     AOna    T    A        0      0        2 
   8    chr8_1036160     ASom    T    A        0      0        2 
   8    chr8_1036160     HCab    T    A        0      0        2 
   8    chr8_1036160     HPrz    T    A      0.5      1        2 
   8    chr8_1036160     ZBoe    T    A        0      0        2 
   8    chr8_1036160     ZGre    T    A        0      0        2 
   8    chr8_1036160     ZHar    T    A        0      0        2 
   8    chr8_1036160   Sample    T    A        0      0        2 
   8    chr8_1037572     AAsi    C    A        0      0        2 
   8    chr8_1037572     AKia    C    A        0      0        2 
   8    chr8_1037572     AOna    C    A        0      0        2 
   8    chr8_1037572     ASom    C    A        0      0        2 
   8    chr8_1037572     HCab    C    A        1      2        2 
   8    chr8_1037572     HPrz    C    A        1      2        2 
   8    chr8_1037572     ZBoe    C    A        0      0        2 
   8    chr8_1037572     ZGre    C    A        0      0        2 
   8    chr8_1037572     ZHar    C    A        0      0        2 
   8    chr8_1037572   Sample    C    A        0      0        2 
   8    chr8_1038964     AAsi    G    C        0      0        2 
   8    chr8_1038964     AKia    G    C        0      0        2 
   8    chr8_1038964     AOna    G    C        0      0        2 
   8    chr8_1038964     ASom    G    C        0      0        2 
   8    chr8_1038964     HCab    G    C        0      0        2 
   8    chr8_1038964     HPrz    G    C        0      0        2 
   8    chr8_1038964     ZBoe    G    C        1      2        2 
   8    chr8_1038964     ZGre    G    C        0      0        2 
   8    chr8_1038964     ZHar    G    C        1      2        2 
   8    chr8_1038964   Sample    G    C        0      0        2 
   8    chr8_1044591     AAsi    T    C        0      0        2 
   8    chr8_1044591     AKia    T    C        0      0        2 
   8    chr8_1044591     AOna    T    C        0      0        2 
   8    chr8_1044591     ASom    T    C        0      0        2 
   8    chr8_1044591     HCab    T    C        1      2        2 
   8    chr8_1044591     HPrz    T    C        1      2        2 
   8    chr8_1044591     ZBoe    T    C        0      0        2 
   8    chr8_1044591     ZGre    T    C        0      0        2 
   8    chr8_1044591     ZHar    T    C        0      0        2 
   8    chr8_1044591   Sample    T    C        0      0        2 
   8    chr8_1048623     AAsi    C    T        0      0        2 
   8    chr8_1048623     AKia    C    T        0      0        2 
   8    chr8_1048623     AOna    C    T        0      0        2 
   8    chr8_1048623     ASom    C    T        0      0        2 
   8    chr8_1048623     HCab    C    T        0      0        2 
   8    chr8_1048623     HPrz    C    T        0      0        2 
   8    chr8_1048623     ZBoe    C    T        0      0        2 
   8    chr8_1048623     ZGre    C    T        1      2        2 
   8    chr8_1048623     ZHar    C    T        0      0        2 
   8    chr8_1048623   Sample    C    T        0      0        2 
   8    chr8_1055403     AAsi    G    A        0      0        2 
   8    chr8_1055403     AKia    G    A        0      0        2 
   8    chr8_1055403     AOna    G    A        0      0        2 
   8    chr8_1055403     ASom    G    A        0      0        2 
   8    chr8_1055403     HCab    G    A        1      2        2 
   8    chr8_1055403     HPrz    G    A        1      2        2 
   8    chr8_1055403     ZBoe    G    A        0      0        2 
   8    chr8_1055403     ZGre    G    A        0      0        2 
   8    chr8_1055403     ZHar    G    A        0      0        2 
   8    chr8_1055403   Sample    G    A        0      0        2 
   8    chr8_1060368     AAsi    A    G        0      0        2 
   8    chr8_1060368     AKia    A    G      0.5      1        2 
   8    chr8_1060368     AOna    A    G        0      0        2 
   8    chr8_1060368     ASom    A    G        0      0        2 
   8    chr8_1060368     HCab    A    G        0      0        2 
   8    chr8_1060368     HPrz    A    G        0      0        2 
   8    chr8_1060368     ZBoe    A    G        0      0        2 
   8    chr8_1060368     ZGre    A    G        0      0        2 
   8    chr8_1060368     ZHar    A    G        0      0        2 
   8    chr8_1060368   Sample    A    G        0      0        2 
   8    chr8_1063933     AAsi    T    C        0      0        2 
   8    chr8_1063933     AKia    T    C        0      0        2 
   8    chr8_1063933     AOna    T    C        0      0        2 
   8    chr8_1063933     ASom    T    C        0      0        2 
   8    chr8_1063933     HCab    T    C        0      0        2 
   8    chr8_1063933     HPrz    T    C      0.5      1        2 
   8    chr8_1063933     ZBoe    T    C        0      0        2 
   8    chr8_1063933     ZGre    T    C        0      0        2 
   8    chr8_1063933     ZHar    T    C        0      0        2 
   8    chr8_1063933   Sample    T    C        0      0        2 
   8    chr8_1065589     AAsi    A    G        0      0        2 
   8    chr8_1065589     AKia    A    G        0      0        2 
   8    chr8_1065589     AOna    A    G        0      0        2 
   8    chr8_1065589     ASom    A    G        0      0        2 
   8    chr8_1065589     HCab    A    G        0      0        2 
   8    chr8_1065589     HPrz    A    G        0      0        2 
   8    chr8_1065589     ZBoe    A    G        0      0        2 
   8    chr8_1065589     ZGre    A    G        0      0        2 
   8    chr8_1065589     ZHar    A    G        1      2        2 
   8    chr8_1065589   Sample    A    G        0      0        2 
   8    chr8_1077826     AAsi    A    G      0.5      1        2 
   8    chr8_1077826     AKia    A    G        0      0        2 
   8    chr8_1077826     AOna    A    G        0      0        2 
   8    chr8_1077826     ASom    A    G        0      0        2 
   8    chr8_1077826     HCab    A    G        0      0        2 
   8    chr8_1077826     HPrz    A    G        0      0        2 
   8    chr8_1077826     ZBoe    A    G        0      0        2 
   8    chr8_1077826     ZGre    A    G        0      0        2 
   8    chr8_1077826     ZHar    A    G        0      0        2 
   8    chr8_1077826   Sample    A    G        0      0        2 
   8    chr8_1078155     AAsi    G    A        0      0        2 
   8    chr8_1078155     AKia    G    A        0      0        2 
   8    chr8_1078155     AOna    G    A        0      0        2 
   8    chr8_1078155     ASom    G    A        0      0        2 
   8    chr8_1078155     HCab    G    A      0.5      1        2 
   8    chr8_1078155     HPrz    G    A        0      0        2 
   8    chr8_1078155     ZBoe    G    A        0      0        2 
   8    chr8_1078155     ZGre    G    A        0      0        2 
   8    chr8_1078155     ZHar    G    A        0      0        2 
   8    chr8_1078155   Sample    G    A        0      0        2 
   8    chr8_1087238     AAsi    T    G        0      0        2 
   8    chr8_1087238     AKia    T    G        0      0        2 
   8    chr8_1087238     AOna    T    G        0      0        2 
   8    chr8_1087238     ASom    T    G      0.5      1        2 
   8    chr8_1087238     HCab    T    G        0      0        2 
   8    chr8_1087238     HPrz    T    G        0      0        2 
   8    chr8_1087238     ZBoe    T    G        0      0        2 
   8    chr8_1087238     ZGre    T    G        0      0        2 
   8    chr8_1087238     ZHar    T    G        0      0        2 
   8    chr8_1087238   Sample    T    G        0      0        2 
   8    chr8_1099675     AAsi    G    T        0      0        2 
   8    chr8_1099675     AKia    G    T        0      0        2 
   8    chr8_1099675     AOna    G    T        0      0        2 
   8    chr8_1099675     ASom    G    T        0      0        2 
   8    chr8_1099675     HCab    G    T        0      0        2 
   8    chr8_1099675     HPrz    G    T      0.5      1        2 
   8    chr8_1099675     ZBoe    G    T        0      0        2 
   8    chr8_1099675     ZGre    G    T        0      0        2 
   8    chr8_1099675     ZHar    G    T        0      0        2 
   8    chr8_1099675   Sample    G    T        0      0        2 
   8    chr8_1104165     AAsi    T    C        0      0        2 
   8    chr8_1104165     AKia    T    C        0      0        2 
   8    chr8_1104165     AOna    T    C        0      0        2 
   8    chr8_1104165     ASom    T    C      0.5      1        2 
   8    chr8_1104165     HCab    T    C        0      0        2 
   8    chr8_1104165     HPrz    T    C        0      0        2 
   8    chr8_1104165     ZBoe    T    C        0      0        2 
   8    chr8_1104165     ZGre    T    C        0      0        2 
   8    chr8_1104165     ZHar    T    C        0      0        2 
   8    chr8_1104165   Sample    T    C        0      0        2 
   8    chr8_1106256     AAsi    T    A        0      0        2 
   8    chr8_1106256     AKia    T    A        0      0        2 
   8    chr8_1106256     AOna    T    A        0      0        2 
   8    chr8_1106256     ASom    T    A        0      0        2 
   8    chr8_1106256     HCab    T    A        0      0        2 
   8    chr8_1106256     HPrz    T    A      0.5      1        2 
   8    chr8_1106256     ZBoe    T    A        0      0        2 
   8    chr8_1106256     ZGre    T    A        0      0        2 
   8    chr8_1106256     ZHar    T    A        0      0        2 
   8    chr8_1106256   Sample    T    A        0      0        2 
   8    chr8_1109123     AAsi    G    A        0      0        2 
   8    chr8_1109123     AKia    G    A        0      0        2 
   8    chr8_1109123     AOna    G    A        0      0        2 
   8    chr8_1109123     ASom    G    A        0      0        2 
   8    chr8_1109123     HCab    G    A        0      0        2 
   8    chr8_1109123     HPrz    G    A      0.5      1        2 
   8    chr8_1109123     ZBoe    G    A        0      0        2 
   8    chr8_1109123     ZGre    G    A        0      0        2 
   8    chr8_1109123     ZHar    G    A        0      0        2 
   8    chr8_1109123   Sample    G    A        0      0        2 
   8    chr8_1110609     AAsi    A    C        0      0        2 
   8    chr8_1110609     AKia    A    C        0      0        2 
   8    chr8_1110609     AOna    A    C        0      0        2 
   8    chr8_1110609     ASom    A    C        0      0        2 
   8    chr8_1110609     HCab    A    C        1      2        2 
   8    chr8_1110609     HPrz    A    C        1      2        2 
   8    chr8_1110609     ZBoe    A    C        0      0        2 
   8    chr8_1110609     ZGre    A    C        0      0        2 
   8    chr8_1110609     ZHar    A    C        0      0        2 
   8    chr8_1110609   Sample    A    C        0      0        2 
   8    chr8_1112639     AAsi    A    C        0      0        2 
   8    chr8_1112639     AKia    A    C        0      0        2 
   8    chr8_1112639     AOna    A    C        0      0        2 
   8    chr8_1112639     ASom    A    C        0      0        2 
   8    chr8_1112639     HCab    A    C        1      2        2 
   8    chr8_1112639     HPrz    A    C        1      2        2 
   8    chr8_1112639     ZBoe    A    C        0      0        2 
   8    chr8_1112639     ZGre    A    C        0      0        2 
   8    chr8_1112639     ZHar    A    C        0      0        2 
   8    chr8_1112639   Sample    A    C        0      0        2 
   8    chr8_1118310     AAsi    A    G        0      0        2 
   8    chr8_1118310     AKia    A    G        0      0        2 
   8    chr8_1118310     AOna    A    G        0      0        2 
   8    chr8_1118310     ASom    A    G        0      0        2 
   8    chr8_1118310     HCab    A    G        0      0        2 
   8    chr8_1118310     HPrz    A    G        0      0        2 
   8    chr8_1118310     ZBoe    A    G        0      0        2 
   8    chr8_1118310     ZGre    A    G        1      2        2 
   8    chr8_1118310     ZHar    A    G        0      0        2 
   8    chr8_1118310   Sample    A    G        0      0        2 
   8    chr8_1118991     AAsi    G    A        0      0        2 
   8    chr8_1118991     AKia    G    A        0      0        2 
   8    chr8_1118991     AOna    G    A        0      0        2 
   8    chr8_1118991     ASom    G    A        0      0        2 
   8    chr8_1118991     HCab    G    A        1      2        2 
   8    chr8_1118991     HPrz    G    A        1      2        2 
   8    chr8_1118991     ZBoe    G    A        0      0        2 
   8    chr8_1118991     ZGre    G    A        0      0        2 
   8    chr8_1118991     ZHar    G    A        0      0        2 
   8    chr8_1118991   Sample    G    A        0      0        2 
   8    chr8_1123514     AAsi    C    T        0      0        2 
   8    chr8_1123514     AKia    C    T        0      0        2 
   8    chr8_1123514     AOna    C    T        0      0        2 
   8    chr8_1123514     ASom    C    T        0      0        2 
   8    chr8_1123514     HCab    C    T        0      0        2 
   8    chr8_1123514     HPrz    C    T        0      0        2 
   8    chr8_1123514     ZBoe    C    T        1      2        2 
   8    chr8_1123514     ZGre    C    T        1      2        2 
   8    chr8_1123514     ZHar    C    T        0      0        2 
   8    chr8_1123514   Sample    C    T        0      0        2 
   8    chr8_1124612     AAsi    T    C        0      0        2 
   8    chr8_1124612     AKia    T    C        0      0        2 
   8    chr8_1124612     AOna    T    C      0.5      1        2 
   8    chr8_1124612     ASom    T    C        0      0        2 
   8    chr8_1124612     HCab    T    C        0      0        2 
   8    chr8_1124612     HPrz    T    C        0      0        2 
   8    chr8_1124612     ZBoe    T    C        0      0        2 
   8    chr8_1124612     ZGre    T    C        0      0        2 
   8    chr8_1124612     ZHar    T    C        0      0        2 
   8    chr8_1124612   Sample    T    C        0      0        2 
   8    chr8_1128709     AAsi    A    G        0      0        2 
   8    chr8_1128709     AKia    A    G        0      0        2 
   8    chr8_1128709     AOna    A    G        0      0        2 
   8    chr8_1128709     ASom    A    G      0.5      1        2 
   8    chr8_1128709     HCab    A    G        0      0        2 
   8    chr8_1128709     HPrz    A    G        0      0        2 
   8    chr8_1128709     ZBoe    A    G        0      0        2 
   8    chr8_1128709     ZGre    A    G        0      0        2 
   8    chr8_1128709     ZHar    A    G        0      0        2 
   8    chr8_1128709   Sample    A    G        0      0        2 
   8    chr8_1130676     AAsi    T    C        0      0        2 
   8    chr8_1130676     AKia    T    C        0      0        2 
   8    chr8_1130676     AOna    T    C        0      0        2 
   8    chr8_1130676     ASom    T    C        0      0        2 
   8    chr8_1130676     HCab    T    C        1      2        2 
   8    chr8_1130676     HPrz    T    C        1      2        2 
   8    chr8_1130676     ZBoe    T    C        0      0        2 
   8    chr8_1130676     ZGre    T    C        0      0        2 
   8    chr8_1130676     ZHar    T    C        0      0        2 
   8    chr8_1130676   Sample    T    C        0      0        2 
   8    chr8_1135152     AAsi    T    C        0      0        2 
   8    chr8_1135152     AKia    T    C        0      0        2 
   8    chr8_1135152     AOna    T    C        0      0        2 
   8    chr8_1135152     ASom    T    C        0      0        2 
   8    chr8_1135152     HCab    T    C        1      2        2 
   8    chr8_1135152     HPrz    T    C        1      2        2 
   8    chr8_1135152     ZBoe    T    C        0      0        2 
   8    chr8_1135152     ZGre    T    C        0      0        2 
   8    chr8_1135152     ZHar    T    C        0      0        2 
   8    chr8_1135152   Sample    T    C        0      0        2 
   8    chr8_1139236     AAsi    A    G        1      2        2 
   8    chr8_1139236     AKia    A    G        0      0        2 
   8    chr8_1139236     AOna    A    G        0      0        2 
   8    chr8_1139236     ASom    A    G        0      0        2 
   8    chr8_1139236     HCab    A    G        0      0        2 
   8    chr8_1139236     HPrz    A    G        0      0        2 
   8    chr8_1139236     ZBoe    A    G        0      0        2 
   8    chr8_1139236     ZGre    A    G        0      0        2 
   8    chr8_1139236     ZHar    A    G        0      0        2 
   8    chr8_1139236   Sample    A    G        1      2        2 
   8    chr8_1145050     AAsi    A    G        0      0        2 
   8    chr8_1145050     AKia    A    G        0      0        2 
   8    chr8_1145050     AOna    A    G      0.5      1        2 
   8    chr8_1145050     ASom    A    G        0      0        2 
   8    chr8_1145050     HCab    A    G        0      0        2 
   8    chr8_1145050     HPrz    A    G        0      0        2 
   8    chr8_1145050     ZBoe    A    G        0      0        2 
   8    chr8_1145050     ZGre    A    G        0      0        2 
   8    chr8_1145050     ZHar    A    G        0      0        2 
   8    chr8_1145050   Sample    A    G        0      0        2 
   8    chr8_1151045     AAsi    T    C        0      0        2 
   8    chr8_1151045     AKia    T    C        0      0        2 
   8    chr8_1151045     AOna    T    C        0      0        2 
   8    chr8_1151045     ASom    T    C        0      0        2 
   8    chr8_1151045     HCab    T    C        0      0        2 
   8    chr8_1151045     HPrz    T    C        0      0        2 
   8    chr8_1151045     ZBoe    T    C        0      0        2 
   8    chr8_1151045     ZGre    T    C      0.5      1        2 
   8    chr8_1151045     ZHar    T    C        0      0        2 
   8    chr8_1151045   Sample    T    C        0      0        2 
   8    chr8_1154725     AAsi    T    G      0.5      1        2 
   8    chr8_1154725     AKia    T    G        0      0        2 
   8    chr8_1154725     AOna    T    G        0      0        2 
   8    chr8_1154725     ASom    T    G        0      0        2 
   8    chr8_1154725     HCab    T    G        0      0        2 
   8    chr8_1154725     HPrz    T    G        0      0        2 
   8    chr8_1154725     ZBoe    T    G        0      0        2 
   8    chr8_1154725     ZGre    T    G        0      0        2 
   8    chr8_1154725     ZHar    T    G        0      0        2 
   8    chr8_1154725   Sample    T    G        0      0        2 
   8    chr8_1155194     AAsi    T    C        0      0        2 
   8    chr8_1155194     AKia    T    C        0      0        2 
   8    chr8_1155194     AOna    T    C        0      0        2 
   8    chr8_1155194     ASom    T    C        0      0        2 
   8    chr8_1155194     HCab    T    C        0      0        2 
   8    chr8_1155194     HPrz    T    C        0      0        2 
   8    chr8_1155194     ZBoe    T    C      0.5      1        2 
   8    chr8_1155194     ZGre    T    C        0      0        2 
   8    chr8_1155194     ZHar    T    C        1      2        2 
   8    chr8_1155194   Sample    T    C        0      0        2 
   8    chr8_1157029     AAsi    G    A        0      0        2 
   8    chr8_1157029     AKia    G    A        0      0        2 
   8    chr8_1157029     AOna    G    A        0      0        2 
   8    chr8_1157029     ASom    G    A        0      0        2 
   8    chr8_1157029     HCab    G    A        1      2        2 
   8    chr8_1157029     HPrz    G    A        1      2        2 
   8    chr8_1157029     ZBoe    G    A        0      0        2 
   8    chr8_1157029     ZGre    G    A        0      0        2 
   8    chr8_1157029     ZHar    G    A        0      0        2 
   8    chr8_1157029   Sample    G    A        0      0        2 
   8    chr8_1161472     AAsi    C    A        0      0        2 
   8    chr8_1161472     AKia    C    A        0      0        2 
   8    chr8_1161472     AOna    C    A        0      0        2 
   8    chr8_1161472     ASom    C    A        0      0        2 
   8    chr8_1161472     HCab    C    A        1      2        2 
   8    chr8_1161472     HPrz    C    A        1      2        2 
   8    chr8_1161472     ZBoe    C    A        0      0        2 
   8    chr8_1161472     ZGre    C    A        0      0        2 
   8    chr8_1161472     ZHar    C    A        0      0        2 
   8    chr8_1161472   Sample    C    A        0      0        2 
   8    chr8_1165534     AAsi    G    A        0      0        2 
   8    chr8_1165534     AKia    G    A        0      0        2 
   8    chr8_1165534     AOna    G    A        0      0        2 
   8    chr8_1165534     ASom    G    A        0      0        2 
   8    chr8_1165534     HCab    G    A        0      0        2 
   8    chr8_1165534     HPrz    G    A        0      0        2 
   8    chr8_1165534     ZBoe    G    A        1      2        2 
   8    chr8_1165534     ZGre    G    A        0      0        2 
   8    chr8_1165534     ZHar    G    A        1      2        2 
   8    chr8_1165534   Sample    G    A        0      0        2 
   8    chr8_1165561     AAsi    T    C        0      0        2 
   8    chr8_1165561     AKia    T    C        0      0        2 
   8    chr8_1165561     AOna    T    C        0      0        2 
   8    chr8_1165561     ASom    T    C        0      0        2 
   8    chr8_1165561     HCab    T    C        0      0        2 
   8    chr8_1165561     HPrz    T    C        0      0        2 
   8    chr8_1165561     ZBoe    T    C      0.5      1        2 
   8    chr8_1165561     ZGre    T    C        0      0        2 
   8    chr8_1165561     ZHar    T    C        0      0        2 
   8    chr8_1165561   Sample    T    C        0      0        2 
   8    chr8_1166025     AAsi    T    C        0      0        2 
   8    chr8_1166025     AKia    T    C        0      0        2 
   8    chr8_1166025     AOna    T    C        0      0        2 
   8    chr8_1166025     ASom    T    C        0      0        2 
   8    chr8_1166025     HCab    T    C        0      0        2 
   8    chr8_1166025     HPrz    T    C        0      0        2 
   8    chr8_1166025     ZBoe    T    C        0      0        2 
   8    chr8_1166025     ZGre    T    C        0      0        2 
   8    chr8_1166025     ZHar    T    C        1      2        2 
   8    chr8_1166025   Sample    T    C        0      0        2 
   8    chr8_1176023     AAsi    T    G        0      0        2 
   8    chr8_1176023     AKia    T    G        0      0        2 
   8    chr8_1176023     AOna    T    G        0      0        2 
   8    chr8_1176023     ASom    T    G        0      0        2 
   8    chr8_1176023     HCab    T    G        1      2        2 
   8    chr8_1176023     HPrz    T    G        1      2        2 
   8    chr8_1176023     ZBoe    T    G        0      0        2 
   8    chr8_1176023     ZGre    T    G        0      0        2 
   8    chr8_1176023     ZHar    T    G        0      0        2 
   8    chr8_1176023   Sample    T    G        0      0        2 
   8    chr8_1181945     AAsi    A    G        0      0        2 
   8    chr8_1181945     AKia    A    G        0      0        2 
   8    chr8_1181945     AOna    A    G        0      0        2 
   8    chr8_1181945     ASom    A    G        0      0        2 
   8    chr8_1181945     HCab    A    G        0      0        2 
   8    chr8_1181945     HPrz    A    G        0      0        2 
   8    chr8_1181945     ZBoe    A    G      0.5      1        2 
   8    chr8_1181945     ZGre    A    G        0      0        2 
   8    chr8_1181945     ZHar    A    G        0      0        2 
   8    chr8_1181945   Sample    A    G        0      0        2 
   8    chr8_1183245     AAsi    A    G        0      0        2 
   8    chr8_1183245     AKia    A    G        0      0        2 
   8    chr8_1183245     AOna    A    G        0      0        2 
   8    chr8_1183245     ASom    A    G        0      0        2 
   8    chr8_1183245     HCab    A    G        0      0        2 
   8    chr8_1183245     HPrz    A    G        0      0        2 
   8    chr8_1183245     ZBoe    A    G        0      0        2 
   8    chr8_1183245     ZGre    A    G        1      2        2 
   8    chr8_1183245     ZHar    A    G        0      0        2 
   8    chr8_1183245   Sample    A    G        0      0        2 
   8    chr8_1185217     AAsi    G    C        0      0        2 
   8    chr8_1185217     AKia    G    C        0      0        2 
   8    chr8_1185217     AOna    G    C        0      0        2 
   8    chr8_1185217     ASom    G    C        0      0        2 
   8    chr8_1185217     HCab    G    C        0      0        2 
   8    chr8_1185217     HPrz    G    C        0      0        2 
   8    chr8_1185217     ZBoe    G    C        0      0        2 
   8    chr8_1185217     ZGre    G    C        0      0        2 
   8    chr8_1185217     ZHar    G    C        1      2        2 
   8    chr8_1185217   Sample    G    C        0      0        2 
   8    chr8_1185289     AAsi    G    C        0      0        2 
   8    chr8_1185289     AKia    G    C        0      0        2 
   8    chr8_1185289     AOna    G    C        0      0        2 
   8    chr8_1185289     ASom    G    C        0      0        2 
   8    chr8_1185289     HCab    G    C        0      0        2 
   8    chr8_1185289     HPrz    G    C        0      0        2 
   8    chr8_1185289     ZBoe    G    C        0      0        2 
   8    chr8_1185289     ZGre    G    C        0      0        2 
   8    chr8_1185289     ZHar    G    C      0.5      1        2 
   8    chr8_1185289   Sample    G    C        0      0        2 
   8    chr8_1188328     AAsi    G    A        0      0        2 
   8    chr8_1188328     AKia    G    A        0      0        2 
   8    chr8_1188328     AOna    G    A        0      0        2 
   8    chr8_1188328     ASom    G    A        0      0        2 
   8    chr8_1188328     HCab    G    A        1      2        2 
   8    chr8_1188328     HPrz    G    A        1      2        2 
   8    chr8_1188328     ZBoe    G    A        0      0        2 
   8    chr8_1188328     ZGre    G    A        0      0        2 
   8    chr8_1188328     ZHar    G    A        0      0        2 
   8    chr8_1188328   Sample    G    A        0      0        2 
   8    chr8_1189731     AAsi    A    G        0      0        2 
   8    chr8_1189731     AKia    A    G        0      0        2 
   8    chr8_1189731     AOna    A    G        0      0        2 
   8    chr8_1189731     ASom    A    G        0      0        2 
   8    chr8_1189731     HCab    A    G        0      0        2 
   8    chr8_1189731     HPrz    A    G        0      0        2 
   8    chr8_1189731     ZBoe    A    G        1      2        2 
   8    chr8_1189731     ZGre    A    G        0      0        2 
   8    chr8_1189731     ZHar    A    G        0      0        2 
   8    chr8_1189731   Sample    A    G        0      0        2 
   8    chr8_1199973     AAsi    G    A        0      0        2 
   8    chr8_1199973     AKia    G    A        0      0        2 
   8    chr8_1199973     AOna    G    A        0      0        2 
   8    chr8_1199973     ASom    G    A        0      0        2 
   8    chr8_1199973     HCab    G    A        0      0        2 
   8    chr8_1199973     HPrz    G    A        0      0        2 
   8    chr8_1199973     ZBoe    G    A      0.5      1        2 
   8    chr8_1199973     ZGre    G    A        0      0        2 
   8    chr8_1199973     ZHar    G    A        0      0        2 
   8    chr8_1199973   Sample    G    A        0      0        2 
   8    chr8_1201437     AAsi    C    T        0      0        2 
   8    chr8_1201437     AKia    C    T        0      0        2 
   8    chr8_1201437     AOna    C    T        0      0        2 
   8    chr8_1201437     ASom    C    T        0      0        2 
   8    chr8_1201437     HCab    C    T        0      0        2 
   8    chr8_1201437     HPrz    C    T        0      0        2 
   8    chr8_1201437     ZBoe    C    T        0      0        2 
   8    chr8_1201437     ZGre    C    T        1      2        2 
   8    chr8_1201437     ZHar    C    T        0      0        2 
   8    chr8_1201437   Sample    C    T        0      0        2 
   8    chr8_1201842     AAsi    T    C        0      0        2 
   8    chr8_1201842     AKia    T    C        0      0        2 
   8    chr8_1201842     AOna    T    C        0      0        2 
   8    chr8_1201842     ASom    T    C        0      0        2 
   8    chr8_1201842     HCab    T    C        1      2        2 
   8    chr8_1201842     HPrz    T    C        1      2        2 
   8    chr8_1201842     ZBoe    T    C        0      0        2 
   8    chr8_1201842     ZGre    T    C        0      0        2 
   8    chr8_1201842     ZHar    T    C        0      0        2 
   8    chr8_1201842   Sample    T    C        0      0        2 
   8    chr8_1203387     AAsi    A    G        0      0        2 
   8    chr8_1203387     AKia    A    G        0      0        2 
   8    chr8_1203387     AOna    A    G        0      0        2 
   8    chr8_1203387     ASom    A    G        0      0        2 
   8    chr8_1203387     HCab    A    G        0      0        2 
   8    chr8_1203387     HPrz    A    G        0      0        2 
   8    chr8_1203387     ZBoe    A    G        0      0        2 
   8    chr8_1203387     ZGre    A    G        0      0        2 
   8    chr8_1203387     ZHar    A    G      0.5      1        2 
   8    chr8_1203387   Sample    A    G        0      0        2 
   8    chr8_1214756     AAsi    A    G        0      0        2 
   8    chr8_1214756     AKia    A    G        0      0        2 
   8    chr8_1214756     AOna    A    G        1      2        2 
   8    chr8_1214756     ASom    A    G        0      0        2 
   8    chr8_1214756     HCab    A    G        0      0        2 
   8    chr8_1214756     HPrz    A    G        0      0        2 
   8    chr8_1214756     ZBoe    A    G        0      0        2 
   8    chr8_1214756     ZGre    A    G        0      0        2 
   8    chr8_1214756     ZHar    A    G        0      0        2 
   8    chr8_1214756   Sample    A    G        0      0        2 
   8    chr8_1217970     AAsi    C    T        0      0        2 
   8    chr8_1217970     AKia    C    T        0      0        2 
   8    chr8_1217970     AOna    C    T        0      0        2 
   8    chr8_1217970     ASom    C    T        0      0        2 
   8    chr8_1217970     HCab    C    T        1      2        2 
   8    chr8_1217970     HPrz    C    T        1      2        2 
   8    chr8_1217970     ZBoe    C    T        0      0        2 
   8    chr8_1217970     ZGre    C    T        0      0        2 
   8    chr8_1217970     ZHar    C    T        0      0        2 
   8    chr8_1217970   Sample    C    T        0      0        2 
   8    chr8_1218039     AAsi    C    G        0      0        2 
   8    chr8_1218039     AKia    C    G        0      0        2 
   8    chr8_1218039     AOna    C    G        0      0        2 
   8    chr8_1218039     ASom    C    G        0      0        2 
   8    chr8_1218039     HCab    C    G        1      2        2 
   8    chr8_1218039     HPrz    C    G        1      2        2 
   8    chr8_1218039     ZBoe    C    G        0      0        2 
   8    chr8_1218039     ZGre    C    G        0      0        2 
   8    chr8_1218039     ZHar    C    G        0      0        2 
   8    chr8_1218039   Sample    C    G        0      0        2 
   8    chr8_1221112     AAsi    G    A        0      0        2 
   8    chr8_1221112     AKia    G    A        0      0        2 
   8    chr8_1221112     AOna    G    A        0      0        2 
   8    chr8_1221112     ASom    G    A        0      0        2 
   8    chr8_1221112     HCab    G    A        1      2        2 
   8    chr8_1221112     HPrz    G    A        1      2        2 
   8    chr8_1221112     ZBoe    G    A        0      0        2 
   8    chr8_1221112     ZGre    G    A        0      0        2 
   8    chr8_1221112     ZHar    G    A        0      0        2 
   8    chr8_1221112   Sample    G    A        0      0        2 
   8    chr8_1230715     AAsi    G    C        0      0        2 
   8    chr8_1230715     AKia    G    C        0      0        2 
   8    chr8_1230715     AOna    G    C        0      0        2 
   8    chr8_1230715     ASom    G    C        0      0        2 
   8    chr8_1230715     HCab    G    C      0.5      1        2 
   8    chr8_1230715     HPrz    G    C        1      2        2 
   8    chr8_1230715     ZBoe    G    C        0      0        2 
   8    chr8_1230715     ZGre    G    C        0      0        2 
   8    chr8_1230715     ZHar    G    C        0      0        2 
   8    chr8_1230715   Sample    G    C        0      0        2 
   8    chr8_1231509     AAsi    C    G        0      0        2 
   8    chr8_1231509     AKia    C    G        0      0        2 
   8    chr8_1231509     AOna    C    G        0      0        2 
   8    chr8_1231509     ASom    C    G      0.5      1        2 
   8    chr8_1231509     HCab    C    G        0      0        2 
   8    chr8_1231509     HPrz    C    G        0      0        2 
   8    chr8_1231509     ZBoe    C    G        0      0        2 
   8    chr8_1231509     ZGre    C    G        0      0        2 
   8    chr8_1231509     ZHar    C    G        0      0        2 
   8    chr8_1231509   Sample    C    G        0      0        2 
   8    chr8_1231553     AAsi    A    G        0      0        2 
   8    chr8_1231553     AKia    A    G        0      0        2 
   8    chr8_1231553     AOna    A    G        0      0        2 
   8    chr8_1231553     ASom    A    G        0      0        2 
   8    chr8_1231553     HCab    A    G        0      0        2 
   8    chr8_1231553     HPrz    A    G      0.5      1        2 
   8    chr8_1231553     ZBoe    A    G        0      0        2 
   8    chr8_1231553     ZGre    A    G        0      0        2 
   8    chr8_1231553     ZHar    A    G        0      0        2 
   8    chr8_1231553   Sample    A    G        0      0        2 
   8    chr8_1234228     AAsi    G    A        0      0        2 
   8    chr8_1234228     AKia    G    A        1      2        2 
   8    chr8_1234228     AOna    G    A        1      2        2 
   8    chr8_1234228     ASom    G    A        0      0        2 
   8    chr8_1234228     HCab    G    A        0      0        2 
   8    chr8_1234228     HPrz    G    A        0      0        2 
   8    chr8_1234228     ZBoe    G    A        0      0        2 
   8    chr8_1234228     ZGre    G    A        0      0        2 
   8    chr8_1234228     ZHar    G    A        0      0        2 
   8    chr8_1234228   Sample    G    A        0      0        2 
   8    chr8_1242574     AAsi    T    C        0      0        2 
   8    chr8_1242574     AKia    T    C        0      0        2 
   8    chr8_1242574     AOna    T    C        0      0        2 
   8    chr8_1242574     ASom    T    C      0.5      1        2 
   8    chr8_1242574     HCab    T    C        0      0        2 
   8    chr8_1242574     HPrz    T    C        0      0        2 
   8    chr8_1242574     ZBoe    T    C        0      0        2 
   8    chr8_1242574     ZGre    T    C        0      0        2 
   8    chr8_1242574     ZHar    T    C        0      0        2 
   8    chr8_1242574   Sample    T    C        0      0        2 
   8    chr8_1247953     AAsi    A    G        0      0        2 
   8    chr8_1247953     AKia    A    G        0      0        2 
   8    chr8_1247953     AOna    A    G        0      0        2 
   8    chr8_1247953     ASom    A    G        0      0        2 
   8    chr8_1247953     HCab    A    G        1      2        2 
   8    chr8_1247953     HPrz    A    G        0      0        2 
   8    chr8_1247953     ZBoe    A    G        0      0        2 
   8    chr8_1247953     ZGre    A    G        0      0        2 
   8    chr8_1247953     ZHar    A    G        0      0        2 
   8    chr8_1247953   Sample    A    G        0      0        2 
   8    chr8_1252854     AAsi    A    C        0      0        2 
   8    chr8_1252854     AKia    A    C        0      0        2 
   8    chr8_1252854     AOna    A    C        0      0        2 
   8    chr8_1252854     ASom    A    C        0      0        2 
   8    chr8_1252854     HCab    A    C        0      0        2 
   8    chr8_1252854     HPrz    A    C        0      0        2 
   8    chr8_1252854     ZBoe    A    C        1      2        2 
   8    chr8_1252854     ZGre    A    C        1      2        2 
   8    chr8_1252854     ZHar    A    C        0      0        2 
   8    chr8_1252854   Sample    A    C        0      0        2 
   8    chr8_1255078     AAsi    A    G        0      0        2 
   8    chr8_1255078     AKia    A    G        0      0        2 
   8    chr8_1255078     AOna    A    G        0      0        2 
   8    chr8_1255078     ASom    A    G        0      0        2 
   8    chr8_1255078     HCab    A    G        0      0        2 
   8    chr8_1255078     HPrz    A    G        0      0        2 
   8    chr8_1255078     ZBoe    A    G        0      0        2 
   8    chr8_1255078     ZGre    A    G        0      0        2 
   8    chr8_1255078     ZHar    A    G        1      2        2 
   8    chr8_1255078   Sample    A    G        0      0        2 
   8    chr8_1256068     AAsi    G    A        0      0        2 
   8    chr8_1256068     AKia    G    A        0      0        2 
   8    chr8_1256068     AOna    G    A        0      0        2 
   8    chr8_1256068     ASom    G    A        0      0        2 
   8    chr8_1256068     HCab    G    A        0      0        2 
   8    chr8_1256068     HPrz    G    A        0      0        2 
   8    chr8_1256068     ZBoe    G    A        1      2        2 
   8    chr8_1256068     ZGre    G    A        0      0        2 
   8    chr8_1256068     ZHar    G    A        0      0        2 
   8    chr8_1256068   Sample    G    A        0      0        2 
   8    chr8_1261093     AAsi    G    A        0      0        2 
   8    chr8_1261093     AKia    G    A        0      0        2 
   8    chr8_1261093     AOna    G    A        0      0        2 
   8    chr8_1261093     ASom    G    A        0      0        2 
   8    chr8_1261093     HCab    G    A        0      0        2 
   8    chr8_1261093     HPrz    G    A        0      0        2 
   8    chr8_1261093     ZBoe    G    A        0      0        2 
   8    chr8_1261093     ZGre    G    A        1      2        2 
   8    chr8_1261093     ZHar    G    A        0      0        2 
   8    chr8_1261093   Sample    G    A        0      0        2 
   8    chr8_1262956     AAsi    C    T        0      0        2 
   8    chr8_1262956     AKia    C    T        0      0        2 
   8    chr8_1262956     AOna    C    T        0      0        2 
   8    chr8_1262956     ASom    C    T        0      0        2 
   8    chr8_1262956     HCab    C    T        0      0        2 
   8    chr8_1262956     HPrz    C    T        1      2        2 
   8    chr8_1262956     ZBoe    C    T        0      0        2 
   8    chr8_1262956     ZGre    C    T        0      0        2 
   8    chr8_1262956     ZHar    C    T        0      0        2 
   8    chr8_1262956   Sample    C    T        0      0        2 
   8    chr8_1263911     AAsi    A    G        0      0        2 
   8    chr8_1263911     AKia    A    G        1      2        2 
   8    chr8_1263911     AOna    A    G        0      0        2 
   8    chr8_1263911     ASom    A    G        0      0        2 
   8    chr8_1263911     HCab    A    G        0      0        2 
   8    chr8_1263911     HPrz    A    G        0      0        2 
   8    chr8_1263911     ZBoe    A    G        0      0        2 
   8    chr8_1263911     ZGre    A    G        0      0        2 
   8    chr8_1263911     ZHar    A    G        0      0        2 
   8    chr8_1263911   Sample    A    G        0      0        2 
   8    chr8_1266398     AAsi    T    C        0      0        2 
   8    chr8_1266398     AKia    T    C        0      0        2 
   8    chr8_1266398     AOna    T    C        0      0        2 
   8    chr8_1266398     ASom    T    C        0      0        2 
   8    chr8_1266398     HCab    T    C        0      0        2 
   8    chr8_1266398     HPrz    T    C        0      0        2 
   8    chr8_1266398     ZBoe    T    C        0      0        2 
   8    chr8_1266398     ZGre    T    C        0      0        2 
   8    chr8_1266398     ZHar    T    C        1      2        2 
   8    chr8_1266398   Sample    T    C        0      0        2 
   8    chr8_1272052     AAsi    G    C        0      0        2 
   8    chr8_1272052     AKia    G    C        0      0        2 
   8    chr8_1272052     AOna    G    C        0      0        2 
   8    chr8_1272052     ASom    G    C        0      0        2 
   8    chr8_1272052     HCab    G    C        0      0        2 
   8    chr8_1272052     HPrz    G    C        0      0        2 
   8    chr8_1272052     ZBoe    G    C      0.5      1        2 
   8    chr8_1272052     ZGre    G    C        0      0        2 
   8    chr8_1272052     ZHar    G    C        0      0        2 
   8    chr8_1272052   Sample    G    C        0      0        2 
   8    chr8_1290242     AAsi    A    G        0      0        2 
   8    chr8_1290242     AKia    A    G        0      0        2 
   8    chr8_1290242     AOna    A    G        0      0        2 
   8    chr8_1290242     ASom    A    G        0      0        2 
   8    chr8_1290242     HCab    A    G        1      2        2 
   8    chr8_1290242     HPrz    A    G        1      2        2 
   8    chr8_1290242     ZBoe    A    G        0      0        2 
   8    chr8_1290242     ZGre    A    G        0      0        2 
   8    chr8_1290242     ZHar    A    G        0      0        2 
   8    chr8_1290242   Sample    A    G        0      0        2 
   8    chr8_1295202     AAsi    C    A        0      0        2 
   8    chr8_1295202     AKia    C    A        0      0        2 
   8    chr8_1295202     AOna    C    A        0      0        2 
   8    chr8_1295202     ASom    C    A        0      0        2 
   8    chr8_1295202     HCab    C    A        0      0        2 
   8    chr8_1295202     HPrz    C    A        0      0        2 
   8    chr8_1295202     ZBoe    C    A      0.5      1        2 
   8    chr8_1295202     ZGre    C    A        0      0        2 
   8    chr8_1295202     ZHar    C    A        0      0        2 
   8    chr8_1295202   Sample    C    A        0      0        2 
   8    chr8_1296948     AAsi    G    A        0      0        2 
   8    chr8_1296948     AKia    G    A        0      0        2 
   8    chr8_1296948     AOna    G    A      0.5      1        2 
   8    chr8_1296948     ASom    G    A        0      0        2 
   8    chr8_1296948     HCab    G    A        0      0        2 
   8    chr8_1296948     HPrz    G    A        0      0        2 
   8    chr8_1296948     ZBoe    G    A        0      0        2 
   8    chr8_1296948     ZGre    G    A        0      0        2 
   8    chr8_1296948     ZHar    G    A        0      0        2 
   8    chr8_1296948   Sample    G    A        0      0        2 
   8    chr8_1298339     AAsi    G    C        0      0        2 
   8    chr8_1298339     AKia    G    C        1      2        2 
   8    chr8_1298339     AOna    G    C      0.5      1        2 
   8    chr8_1298339     ASom    G    C        0      0        2 
   8    chr8_1298339     HCab    G    C        0      0        2 
   8    chr8_1298339     HPrz    G    C        0      0        2 
   8    chr8_1298339     ZBoe    G    C        0      0        2 
   8    chr8_1298339     ZGre    G    C        0      0        2 
   8    chr8_1298339     ZHar    G    C        0      0        2 
   8    chr8_1298339   Sample    G    C        0      0        2 
   8    chr8_1298965     AAsi    T    G        0      0        2 
   8    chr8_1298965     AKia    T    G        0      0        2 
   8    chr8_1298965     AOna    T    G        0      0        2 
   8    chr8_1298965     ASom    T    G        0      0        2 
   8    chr8_1298965     HCab    T    G        0      0        2 
   8    chr8_1298965     HPrz    T    G      0.5      1        2 
   8    chr8_1298965     ZBoe    T    G        0      0        2 
   8    chr8_1298965     ZGre    T    G        0      0        2 
   8    chr8_1298965     ZHar    T    G        0      0        2 
   8    chr8_1298965   Sample    T    G        0      0        2 
   8    chr8_1303373     AAsi    T    C        0      0        2 
   8    chr8_1303373     AKia    T    C        0      0        2 
   8    chr8_1303373     AOna    T    C        0      0        2 
   8    chr8_1303373     ASom    T    C        0      0        2 
   8    chr8_1303373     HCab    T    C        0      0        2 
   8    chr8_1303373     HPrz    T    C        0      0        2 
   8    chr8_1303373     ZBoe    T    C        0      0        2 
   8    chr8_1303373     ZGre    T    C        1      2        2 
   8    chr8_1303373     ZHar    T    C        0      0        2 
   8    chr8_1303373   Sample    T    C        0      0        2 
   8    chr8_1313239     AAsi    C    G        0      0        2 
   8    chr8_1313239     AKia    C    G        0      0        2 
   8    chr8_1313239     AOna    C    G        0      0        2 
   8    chr8_1313239     ASom    C    G        0      0        2 
   8    chr8_1313239     HCab    C    G        1      2        2 
   8    chr8_1313239     HPrz    C    G        0      0        2 
   8    chr8_1313239     ZBoe    C    G        0      0        2 
   8    chr8_1313239     ZGre    C    G        0      0        2 
   8    chr8_1313239     ZHar    C    G        0      0        2 
   8    chr8_1313239   Sample    C    G        0      0        2 
   8    chr8_1313301     AAsi    C    G        0      0        2 
   8    chr8_1313301     AKia    C    G        0      0        2 
   8    chr8_1313301     AOna    C    G        0      0        2 
   8    chr8_1313301     ASom    C    G        0      0        2 
   8    chr8_1313301     HCab    C    G        0      0        2 
   8    chr8_1313301     HPrz    C    G        0      0        2 
   8    chr8_1313301     ZBoe    C    G        0      0        2 
   8    chr8_1313301     ZGre    C    G        0      0        2 
   8    chr8_1313301     ZHar    C    G      0.5      1        2 
   8    chr8_1313301   Sample    C    G        0      0        2 
   8    chr8_1320586     AAsi    A    G        0      0        2 
   8    chr8_1320586     AKia    A    G        0      0        2 
   8    chr8_1320586     AOna    A    G        0      0        2 
   8    chr8_1320586     ASom    A    G        0      0        2 
   8    chr8_1320586     HCab    A    G        0      0        2 
   8    chr8_1320586     HPrz    A    G        0      0        2 
   8    chr8_1320586     ZBoe    A    G      0.5      1        2 
   8    chr8_1320586     ZGre    A    G        0      0        2 
   8    chr8_1320586     ZHar    A    G        0      0        2 
   8    chr8_1320586   Sample    A    G        0      0        2 
   8    chr8_1324230     AAsi    C    G        0      0        2 
   8    chr8_1324230     AKia    C    G        1      2        2 
   8    chr8_1324230     AOna    C    G      0.5      1        2 
   8    chr8_1324230     ASom    C    G        0      0        2 
   8    chr8_1324230     HCab    C    G        0      0        2 
   8    chr8_1324230     HPrz    C    G        0      0        2 
   8    chr8_1324230     ZBoe    C    G        0      0        2 
   8    chr8_1324230     ZGre    C    G        0      0        2 
   8    chr8_1324230     ZHar    C    G        0      0        2 
   8    chr8_1324230   Sample    C    G        0      0        2 
   8    chr8_1326596     AAsi    C    T      0.5      1        2 
   8    chr8_1326596     AKia    C    T        0      0        2 
   8    chr8_1326596     AOna    C    T        0      0        2 
   8    chr8_1326596     ASom    C    T        0      0        2 
   8    chr8_1326596     HCab    C    T        0      0        2 
   8    chr8_1326596     HPrz    C    T        0      0        2 
   8    chr8_1326596     ZBoe    C    T        0      0        2 
   8    chr8_1326596     ZGre    C    T        0      0        2 
   8    chr8_1326596     ZHar    C    T        0      0        2 
   8    chr8_1326596   Sample    C    T        1      2        2 
   8    chr8_1330545     AAsi    T    C        0      0        2 
   8    chr8_1330545     AKia    T    C        0      0        2 
   8    chr8_1330545     AOna    T    C        0      0        2 
   8    chr8_1330545     ASom    T    C        0      0        2 
   8    chr8_1330545     HCab    T    C        1      2        2 
   8    chr8_1330545     HPrz    T    C        1      2        2 
   8    chr8_1330545     ZBoe    T    C        0      0        2 
   8    chr8_1330545     ZGre    T    C        0      0        2 
   8    chr8_1330545     ZHar    T    C        0      0        2 
   8    chr8_1330545   Sample    T    C        0      0        2 
   8    chr8_1333134     AAsi    A    G        0      0        2 
   8    chr8_1333134     AKia    A    G        0      0        2 
   8    chr8_1333134     AOna    A    G        0      0        2 
   8    chr8_1333134     ASom    A    G        0      0        2 
   8    chr8_1333134     HCab    A    G        0      0        2 
   8    chr8_1333134     HPrz    A    G        0      0        2 
   8    chr8_1333134     ZBoe    A    G        1      2        2 
   8    chr8_1333134     ZGre    A    G        0      0        2 
   8    chr8_1333134     ZHar    A    G        0      0        2 
   8    chr8_1333134   Sample    A    G        0      0        2 
   8    chr8_1336021     AAsi    T    C        0      0        2 
   8    chr8_1336021     AKia    T    C        0      0        2 
   8    chr8_1336021     AOna    T    C        0      0        2 
   8    chr8_1336021     ASom    T    C        0      0        2 
   8    chr8_1336021     HCab    T    C        1      2        2 
   8    chr8_1336021     HPrz    T    C        0      0        2 
   8    chr8_1336021     ZBoe    T    C        0      0        2 
   8    chr8_1336021     ZGre    T    C        0      0        2 
   8    chr8_1336021     ZHar    T    C      0.5      1        2 
   8    chr8_1336021   Sample    T    C        0      0        2 
   8    chr8_1338577     AAsi    A    G        0      0        2 
   8    chr8_1338577     AKia    A    G        0      0        2 
   8    chr8_1338577     AOna    A    G      0.5      1        2 
   8    chr8_1338577     ASom    A    G        0      0        2 
   8    chr8_1338577     HCab    A    G        0      0        2 
   8    chr8_1338577     HPrz    A    G        0      0        2 
   8    chr8_1338577     ZBoe    A    G        0      0        2 
   8    chr8_1338577     ZGre    A    G        0      0        2 
   8    chr8_1338577     ZHar    A    G        0      0        2 
   8    chr8_1338577   Sample    A    G        0      0        2 
   8    chr8_1341929     AAsi    A    G        0      0        2 
   8    chr8_1341929     AKia    A    G        0      0        2 
   8    chr8_1341929     AOna    A    G        0      0        2 
   8    chr8_1341929     ASom    A    G        0      0        2 
   8    chr8_1341929     HCab    A    G        0      0        2 
   8    chr8_1341929     HPrz    A    G        0      0        2 
   8    chr8_1341929     ZBoe    A    G        0      0        2 
   8    chr8_1341929     ZGre    A    G        1      2        2 
   8    chr8_1341929     ZHar    A    G        1      2        2 
   8    chr8_1341929   Sample    A    G        0      0        2 
   8    chr8_1342447     AAsi    A    G        0      0        2 
   8    chr8_1342447     AKia    A    G        0      0        2 
   8    chr8_1342447     AOna    A    G        0      0        2 
   8    chr8_1342447     ASom    A    G        0      0        2 
   8    chr8_1342447     HCab    A    G        1      2        2 
   8    chr8_1342447     HPrz    A    G        1      2        2 
   8    chr8_1342447     ZBoe    A    G        0      0        2 
   8    chr8_1342447     ZGre    A    G        0      0        2 
   8    chr8_1342447     ZHar    A    G        0      0        2 
   8    chr8_1342447   Sample    A    G        0      0        2 
   8    chr8_1343073     AAsi    C    T        0      0        2 
   8    chr8_1343073     AKia    C    T        0      0        2 
   8    chr8_1343073     AOna    C    T      0.5      1        2 
   8    chr8_1343073     ASom    C    T        0      0        2 
   8    chr8_1343073     HCab    C    T        0      0        2 
   8    chr8_1343073     HPrz    C    T        0      0        2 
   8    chr8_1343073     ZBoe    C    T        0      0        2 
   8    chr8_1343073     ZGre    C    T        0      0        2 
   8    chr8_1343073     ZHar    C    T        0      0        2 
   8    chr8_1343073   Sample    C    T        0      0        2 
   8    chr8_1346500     AAsi    A    G      0.5      1        2 
   8    chr8_1346500     AKia    A    G        0      0        2 
   8    chr8_1346500     AOna    A    G        0      0        2 
   8    chr8_1346500     ASom    A    G        0      0        2 
   8    chr8_1346500     HCab    A    G        0      0        2 
   8    chr8_1346500     HPrz    A    G        0      0        2 
   8    chr8_1346500     ZBoe    A    G        0      0        2 
   8    chr8_1346500     ZGre    A    G        0      0        2 
   8    chr8_1346500     ZHar    A    G        0      0        2 
   8    chr8_1346500   Sample    A    G        1      2        2 
   8    chr8_1353466     AAsi    T    C        0      0        2 
   8    chr8_1353466     AKia    T    C        0      0        2 
   8    chr8_1353466     AOna    T    C        0      0        2 
   8    chr8_1353466     ASom    T    C        0      0        2 
   8    chr8_1353466     HCab    T    C        1      2        2 
   8    chr8_1353466     HPrz    T    C        1      2        2 
   8    chr8_1353466     ZBoe    T    C        0      0        2 
   8    chr8_1353466     ZGre    T    C        0      0        2 
   8    chr8_1353466     ZHar    T    C        0      0        2 
   8    chr8_1353466   Sample    T    C        0      0        2 
   8    chr8_1357231     AAsi    C    A        0      0        2 
   8    chr8_1357231     AKia    C    A        0      0        2 
   8    chr8_1357231     AOna    C    A      0.5      1        2 
   8    chr8_1357231     ASom    C    A        0      0        2 
   8    chr8_1357231     HCab    C    A        0      0        2 
   8    chr8_1357231     HPrz    C    A        0      0        2 
   8    chr8_1357231     ZBoe    C    A        0      0        2 
   8    chr8_1357231     ZGre    C    A        0      0        2 
   8    chr8_1357231     ZHar    C    A        0      0        2 
   8    chr8_1357231   Sample    C    A        0      0        2 
   8    chr8_1358981     AAsi    T    C        0      0        2 
   8    chr8_1358981     AKia    T    C        0      0        2 
   8    chr8_1358981     AOna    T    C        0      0        2 
   8    chr8_1358981     ASom    T    C        0      0        2 
   8    chr8_1358981     HCab    T    C        0      0        2 
   8    chr8_1358981     HPrz    T    C        0      0        2 
   8    chr8_1358981     ZBoe    T    C        0      0        2 
   8    chr8_1358981     ZGre    T    C        0      0        2 
   8    chr8_1358981     ZHar    T    C        1      2        2 
   8    chr8_1358981   Sample    T    C        0      0        2 
   8    chr8_1359843     AAsi    G    A        0      0        2 
   8    chr8_1359843     AKia    G    A        0      0        2 
   8    chr8_1359843     AOna    G    A        0      0        2 
   8    chr8_1359843     ASom    G    A        0      0        2 
   8    chr8_1359843     HCab    G    A        0      0        2 
   8    chr8_1359843     HPrz    G    A        0      0        2 
   8    chr8_1359843     ZBoe    G    A        0      0        2 
   8    chr8_1359843     ZGre    G    A        1      2        2 
   8    chr8_1359843     ZHar    G    A        0      0        2 
   8    chr8_1359843   Sample    G    A        0      0        2 
   8    chr8_1360521     AAsi    T    C        0      0        2 
   8    chr8_1360521     AKia    T    C        0      0        2 
   8    chr8_1360521     AOna    T    C        0      0        2 
   8    chr8_1360521     ASom    T    C        0      0        2 
   8    chr8_1360521     HCab    T    C        0      0        2 
   8    chr8_1360521     HPrz    T    C        0      0        2 
   8    chr8_1360521     ZBoe    T    C      0.5      1        2 
   8    chr8_1360521     ZGre    T    C        0      0        2 
   8    chr8_1360521     ZHar    T    C        0      0        2 
   8    chr8_1360521   Sample    T    C        0      0        2 
   8    chr8_1368487     AAsi    G    C        0      0        2 
   8    chr8_1368487     AKia    G    C        0      0        2 
   8    chr8_1368487     AOna    G    C        0      0        2 
   8    chr8_1368487     ASom    G    C      0.5      1        2 
   8    chr8_1368487     HCab    G    C        0      0        2 
   8    chr8_1368487     HPrz    G    C        0      0        2 
   8    chr8_1368487     ZBoe    G    C        0      0        2 
   8    chr8_1368487     ZGre    G    C        0      0        2 
   8    chr8_1368487     ZHar    G    C        0      0        2 
   8    chr8_1368487   Sample    G    C        0      0        2 
   8    chr8_1371740     AAsi    C    T        1      2        2 
   8    chr8_1371740     AKia    C    T        0      0        2 
   8    chr8_1371740     AOna    C    T        0      0        2 
   8    chr8_1371740     ASom    C    T        1      2        2 
   8    chr8_1371740     HCab    C    T        0      0        2 
   8    chr8_1371740     HPrz    C    T        0      0        2 
   8    chr8_1371740     ZBoe    C    T        0      0        2 
   8    chr8_1371740     ZGre    C    T        0      0        2 
   8    chr8_1371740     ZHar    C    T        0      0        2 
   8    chr8_1371740   Sample    C    T        1      2        2 
   8    chr8_1374932     AAsi    T    C        0      0        2 
   8    chr8_1374932     AKia    T    C        0      0        2 
   8    chr8_1374932     AOna    T    C        0      0        2 
   8    chr8_1374932     ASom    T    C        1      2        2 
   8    chr8_1374932     HCab    T    C        0      0        2 
   8    chr8_1374932     HPrz    T    C        0      0        2 
   8    chr8_1374932     ZBoe    T    C        0      0        2 
   8    chr8_1374932     ZGre    T    C        0      0        2 
   8    chr8_1374932     ZHar    T    C        0      0        2 
   8    chr8_1374932   Sample    T    C        0      0        2 
   8    chr8_1377333     AAsi    A    G        0      0        2 
   8    chr8_1377333     AKia    A    G        0      0        2 
   8    chr8_1377333     AOna    A    G        0      0        2 
   8    chr8_1377333     ASom    A    G        0      0        2 
   8    chr8_1377333     HCab    A    G        1      2        2 
   8    chr8_1377333     HPrz    A    G        1      2        2 
   8    chr8_1377333     ZBoe    A    G        0      0        2 
   8    chr8_1377333     ZGre    A    G        0      0        2 
   8    chr8_1377333     ZHar    A    G        0      0        2 
   8    chr8_1377333   Sample    A    G        0      0        2 
   8    chr8_1378140     AAsi    T    C        0      0        2 
   8    chr8_1378140     AKia    T    C        0      0        2 
   8    chr8_1378140     AOna    T    C        0      0        2 
   8    chr8_1378140     ASom    T    C        0      0        2 
   8    chr8_1378140     HCab    T    C        0      0        2 
   8    chr8_1378140     HPrz    T    C        0      0        2 
   8    chr8_1378140     ZBoe    T    C        0      0        2 
   8    chr8_1378140     ZGre    T    C        0      0        2 
   8    chr8_1378140     ZHar    T    C      0.5      1        2 
   8    chr8_1378140   Sample    T    C        0      0        2 
   8    chr8_1382890     AAsi    G    A        0      0        2 
   8    chr8_1382890     AKia    G    A        0      0        2 
   8    chr8_1382890     AOna    G    A        0      0        2 
   8    chr8_1382890     ASom    G    A        0      0        2 
   8    chr8_1382890     HCab    G    A        1      2        2 
   8    chr8_1382890     HPrz    G    A        1      2        2 
   8    chr8_1382890     ZBoe    G    A        0      0        2 
   8    chr8_1382890     ZGre    G    A        0      0        2 
   8    chr8_1382890     ZHar    G    A        0      0        2 
   8    chr8_1382890   Sample    G    A        0      0        2 
   8    chr8_1385208     AAsi    C    T        0      0        2 
   8    chr8_1385208     AKia    C    T        0      0        2 
   8    chr8_1385208     AOna    C    T        0      0        2 
   8    chr8_1385208     ASom    C    T        0      0        2 
   8    chr8_1385208     HCab    C    T        1      2        2 
   8    chr8_1385208     HPrz    C    T        1      2        2 
   8    chr8_1385208     ZBoe    C    T        0      0        2 
   8    chr8_1385208     ZGre    C    T        0      0        2 
   8    chr8_1385208     ZHar    C    T        0      0        2 
   8    chr8_1385208   Sample    C    T        0      0        2 
   8    chr8_1386867     AAsi    A    G        0      0        2 
   8    chr8_1386867     AKia    A    G        0      0        2 
   8    chr8_1386867     AOna    A    G        0      0        2 
   8    chr8_1386867     ASom    A    G        0      0        2 
   8    chr8_1386867     HCab    A    G        0      0        2 
   8    chr8_1386867     HPrz    A    G        0      0        2 
   8    chr8_1386867     ZBoe    A    G      0.5      1        2 
   8    chr8_1386867     ZGre    A    G        0      0        2 
   8    chr8_1386867     ZHar    A    G        0      0        2 
   8    chr8_1386867   Sample    A    G        0      0        2 
   8    chr8_1395821     AAsi    C    T        0      0        2 
   8    chr8_1395821     AKia    C    T        0      0        2 
   8    chr8_1395821     AOna    C    T        0      0        2 
   8    chr8_1395821     ASom    C    T        0      0        2 
   8    chr8_1395821     HCab    C    T        1      2        2 
   8    chr8_1395821     HPrz    C    T        1      2        2 
   8    chr8_1395821     ZBoe    C    T        0      0        2 
   8    chr8_1395821     ZGre    C    T        0      0        2 
   8    chr8_1395821     ZHar    C    T        0      0        2 
   8    chr8_1395821   Sample    C    T        0      0        2 
   8    chr8_1398348     AAsi    A    G        0      0        2 
   8    chr8_1398348     AKia    A    G        0      0        2 
   8    chr8_1398348     AOna    A    G        0      0        2 
   8    chr8_1398348     ASom    A    G        0      0        2 
   8    chr8_1398348     HCab    A    G        0      0        2 
   8    chr8_1398348     HPrz    A    G        0      0        2 
   8    chr8_1398348     ZBoe    A    G        1      2        2 
   8    chr8_1398348     ZGre    A    G        0      0        2 
   8    chr8_1398348     ZHar    A    G        0      0        2 
   8    chr8_1398348   Sample    A    G        0      0        2 
   8    chr8_1408191     AAsi    C    T        0      0        2 
   8    chr8_1408191     AKia    C    T        0      0        2 
   8    chr8_1408191     AOna    C    T        0      0        2 
   8    chr8_1408191     ASom    C    T        0      0        2 
   8    chr8_1408191     HCab    C    T        1      2        2 
   8    chr8_1408191     HPrz    C    T        1      2        2 
   8    chr8_1408191     ZBoe    C    T        0      0        2 
   8    chr8_1408191     ZGre    C    T        0      0        2 
   8    chr8_1408191     ZHar    C    T        0      0        2 
   8    chr8_1408191   Sample    C    T        0      0        2 
   8    chr8_1413765     AAsi    G    C        0      0        2 
   8    chr8_1413765     AKia    G    C        0      0        2 
   8    chr8_1413765     AOna    G    C        0      0        2 
   8    chr8_1413765     ASom    G    C        0      0        2 
   8    chr8_1413765     HCab    G    C        0      0        2 
   8    chr8_1413765     HPrz    G    C        0      0        2 
   8    chr8_1413765     ZBoe    G    C      0.5      1        2 
   8    chr8_1413765     ZGre    G    C        0      0        2 
   8    chr8_1413765     ZHar    G    C        0      0        2 
   8    chr8_1413765   Sample    G    C        0      0        2 
   8    chr8_1414237     AAsi    G    T        0      0        2 
   8    chr8_1414237     AKia    G    T        0      0        2 
   8    chr8_1414237     AOna    G    T        0      0        2 
   8    chr8_1414237     ASom    G    T        0      0        2 
   8    chr8_1414237     HCab    G    T        0      0        2 
   8    chr8_1414237     HPrz    G    T        0      0        2 
   8    chr8_1414237     ZBoe    G    T      0.5      1        2 
   8    chr8_1414237     ZGre    G    T        0      0        2 
   8    chr8_1414237     ZHar    G    T        0      0        2 
   8    chr8_1414237   Sample    G    T        0      0        2 
   8    chr8_1420579     AAsi    T    C        0      0        2 
   8    chr8_1420579     AKia    T    C        0      0        2 
   8    chr8_1420579     AOna    T    C        0      0        2 
   8    chr8_1420579     ASom    T    C        0      0        2 
   8    chr8_1420579     HCab    T    C        0      0        2 
   8    chr8_1420579     HPrz    T    C        0      0        2 
   8    chr8_1420579     ZBoe    T    C        0      0        2 
   8    chr8_1420579     ZGre    T    C        1      2        2 
   8    chr8_1420579     ZHar    T    C        0      0        2 
   8    chr8_1420579   Sample    T    C        0      0        2 
   8    chr8_1429048     AAsi    C    T        0      0        2 
   8    chr8_1429048     AKia    C    T        0      0        2 
   8    chr8_1429048     AOna    C    T        0      0        2 
   8    chr8_1429048     ASom    C    T        0      0        2 
   8    chr8_1429048     HCab    C    T        0      0        2 
   8    chr8_1429048     HPrz    C    T        0      0        2 
   8    chr8_1429048     ZBoe    C    T      0.5      1        2 
   8    chr8_1429048     ZGre    C    T        0      0        2 
   8    chr8_1429048     ZHar    C    T        0      0        2 
   8    chr8_1429048   Sample    C    T        0      0        2 
   8    chr8_1430145     AAsi    T    G        0      0        2 
   8    chr8_1430145     AKia    T    G        0      0        2 
   8    chr8_1430145     AOna    T    G        0      0        2 
   8    chr8_1430145     ASom    T    G        0      0        2 
   8    chr8_1430145     HCab    T    G        0      0        2 
   8    chr8_1430145     HPrz    T    G        0      0        2 
   8    chr8_1430145     ZBoe    T    G        0      0        2 
   8    chr8_1430145     ZGre    T    G        0      0        2 
   8    chr8_1430145     ZHar    T    G        1      2        2 
   8    chr8_1430145   Sample    T    G        0      0        2 
   8    chr8_1431258     AAsi    C    G        0      0        2 
   8    chr8_1431258     AKia    C    G        0      0        2 
   8    chr8_1431258     AOna    C    G        0      0        2 
   8    chr8_1431258     ASom    C    G      0.5      1        2 
   8    chr8_1431258     HCab    C    G        0      0        2 
   8    chr8_1431258     HPrz    C    G        0      0        2 
   8    chr8_1431258     ZBoe    C    G        0      0        2 
   8    chr8_1431258     ZGre    C    G        0      0        2 
   8    chr8_1431258     ZHar    C    G        0      0        2 
   8    chr8_1431258   Sample    C    G        0      0        2 
   8    chr8_1431621     AAsi    A    G        0      0        2 
   8    chr8_1431621     AKia    A    G        1      2        2 
   8    chr8_1431621     AOna    A    G      0.5      1        2 
   8    chr8_1431621     ASom    A    G        0      0        2 
   8    chr8_1431621     HCab    A    G        0      0        2 
   8    chr8_1431621     HPrz    A    G        0      0        2 
   8    chr8_1431621     ZBoe    A    G        0      0        2 
   8    chr8_1431621     ZGre    A    G        0      0        2 
   8    chr8_1431621     ZHar    A    G        0      0        2 
   8    chr8_1431621   Sample    A    G        0      0        2 
   8    chr8_1432451     AAsi    A    G        0      0        2 
   8    chr8_1432451     AKia    A    G        0      0        2 
   8    chr8_1432451     AOna    A    G      0.5      1        2 
   8    chr8_1432451     ASom    A    G        0      0        2 
   8    chr8_1432451     HCab    A    G        0      0        2 
   8    chr8_1432451     HPrz    A    G        0      0        2 
   8    chr8_1432451     ZBoe    A    G        0      0        2 
   8    chr8_1432451     ZGre    A    G        0      0        2 
   8    chr8_1432451     ZHar    A    G        0      0        2 
   8    chr8_1432451   Sample    A    G        0      0        2 
   8    chr8_1432493     AAsi    C    T        0      0        2 
   8    chr8_1432493     AKia    C    T        1      2        2 
   8    chr8_1432493     AOna    C    T        1      2        2 
   8    chr8_1432493     ASom    C    T        0      0        2 
   8    chr8_1432493     HCab    C    T        0      0        2 
   8    chr8_1432493     HPrz    C    T        0      0        2 
   8    chr8_1432493     ZBoe    C    T        0      0        2 
   8    chr8_1432493     ZGre    C    T        0      0        2 
   8    chr8_1432493     ZHar    C    T        0      0        2 
   8    chr8_1432493   Sample    C    T        0      0        2 
   8    chr8_1433230     AAsi    A    G        0      0        2 
   8    chr8_1433230     AKia    A    G        1      2        2 
   8    chr8_1433230     AOna    A    G        0      0        2 
   8    chr8_1433230     ASom    A    G        0      0        2 
   8    chr8_1433230     HCab    A    G        0      0        2 
   8    chr8_1433230     HPrz    A    G        0      0        2 
   8    chr8_1433230     ZBoe    A    G        0      0        2 
   8    chr8_1433230     ZGre    A    G        0      0        2 
   8    chr8_1433230     ZHar    A    G        0      0        2 
   8    chr8_1433230   Sample    A    G        0      0        2 
   8    chr8_1445876     AAsi    G    A        0      0        2 
   8    chr8_1445876     AKia    G    A        0      0        2 
   8    chr8_1445876     AOna    G    A        0      0        2 
   8    chr8_1445876     ASom    G    A        0      0        2 
   8    chr8_1445876     HCab    G    A        1      2        2 
   8    chr8_1445876     HPrz    G    A        1      2        2 
   8    chr8_1445876     ZBoe    G    A        0      0        2 
   8    chr8_1445876     ZGre    G    A        0      0        2 
   8    chr8_1445876     ZHar    G    A        0      0        2 
   8    chr8_1445876   Sample    G    A        0      0        2 
   8    chr8_1447457     AAsi    A    G        0      0        2 
   8    chr8_1447457     AKia    A    G        0      0        2 
   8    chr8_1447457     AOna    A    G        0      0        2 
   8    chr8_1447457     ASom    A    G        0      0        2 
   8    chr8_1447457     HCab    A    G        1      2        2 
   8    chr8_1447457     HPrz    A    G        1      2        2 
   8    chr8_1447457     ZBoe    A    G        0      0        2 
   8    chr8_1447457     ZGre    A    G        0      0        2 
   8    chr8_1447457     ZHar    A    G        0      0        2 
   8    chr8_1447457   Sample    A    G        0      0        2 
   8    chr8_1450758     AAsi    A    C        0      0        2 
   8    chr8_1450758     AKia    A    C        0      0        2 
   8    chr8_1450758     AOna    A    C        0      0        2 
   8    chr8_1450758     ASom    A    C        0      0        2 
   8    chr8_1450758     HCab    A    C        0      0        2 
   8    chr8_1450758     HPrz    A    C        0      0        2 
   8    chr8_1450758     ZBoe    A    C      0.5      1        2 
   8    chr8_1450758     ZGre    A    C        0      0        2 
   8    chr8_1450758     ZHar    A    C        0      0        2 
   8    chr8_1450758   Sample    A    C        0      0        2 
   8    chr8_1452769     AAsi    A    G        0      0        2 
   8    chr8_1452769     AKia    A    G        0      0        2 
   8    chr8_1452769     AOna    A    G        0      0        2 
   8    chr8_1452769     ASom    A    G        0      0        2 
   8    chr8_1452769     HCab    A    G        0      0        2 
   8    chr8_1452769     HPrz    A    G        0      0        2 
   8    chr8_1452769     ZBoe    A    G        1      2        2 
   8    chr8_1452769     ZGre    A    G        0      0        2 
   8    chr8_1452769     ZHar    A    G        0      0        2 
   8    chr8_1452769   Sample    A    G        0      0        2 
   8    chr8_1454368     AAsi    A    G        0      0        2 
   8    chr8_1454368     AKia    A    G        0      0        2 
   8    chr8_1454368     AOna    A    G      0.5      1        2 
   8    chr8_1454368     ASom    A    G        0      0        2 
   8    chr8_1454368     HCab    A    G        0      0        2 
   8    chr8_1454368     HPrz    A    G        0      0        2 
   8    chr8_1454368     ZBoe    A    G        0      0        2 
   8    chr8_1454368     ZGre    A    G        0      0        2 
   8    chr8_1454368     ZHar    A    G        0      0        2 
   8    chr8_1454368   Sample    A    G        0      0        2 
   8    chr8_1455019     AAsi    G    T        0      0        2 
   8    chr8_1455019     AKia    G    T        0      0        2 
   8    chr8_1455019     AOna    G    T        0      0        2 
   8    chr8_1455019     ASom    G    T        0      0        2 
   8    chr8_1455019     HCab    G    T        1      2        2 
   8    chr8_1455019     HPrz    G    T        1      2        2 
   8    chr8_1455019     ZBoe    G    T        0      0        2 
   8    chr8_1455019     ZGre    G    T        0      0        2 
   8    chr8_1455019     ZHar    G    T        0      0        2 
   8    chr8_1455019   Sample    G    T        0      0        2 
   8    chr8_1460637     AAsi    C    A        0      0        2 
   8    chr8_1460637     AKia    C    A        0      0        2 
   8    chr8_1460637     AOna    C    A        0      0        2 
   8    chr8_1460637     ASom    C    A        0      0        2 
   8    chr8_1460637     HCab    C    A        0      0        2 
   8    chr8_1460637     HPrz    C    A        0      0        2 
   8    chr8_1460637     ZBoe    C    A      0.5      1        2 
   8    chr8_1460637     ZGre    C    A        0      0        2 
   8    chr8_1460637     ZHar    C    A        0      0        2 
   8    chr8_1460637   Sample    C    A        0      0        2 
   8    chr8_1461669     AAsi    A    G        0      0        2 
   8    chr8_1461669     AKia    A    G        0      0        2 
   8    chr8_1461669     AOna    A    G        0      0        2 
   8    chr8_1461669     ASom    A    G        0      0        2 
   8    chr8_1461669     HCab    A    G        0      0        2 
   8    chr8_1461669     HPrz    A    G        0      0        2 
   8    chr8_1461669     ZBoe    A    G      0.5      1        2 
   8    chr8_1461669     ZGre    A    G        0      0        2 
   8    chr8_1461669     ZHar    A    G        0      0        2 
   8    chr8_1461669   Sample    A    G        0      0        2 
   8    chr8_1462328     AAsi    G    A        0      0        2 
   8    chr8_1462328     AKia    G    A        0      0        2 
   8    chr8_1462328     AOna    G    A        0      0        2 
   8    chr8_1462328     ASom    G    A        0      0        2 
   8    chr8_1462328     HCab    G    A        0      0        2 
   8    chr8_1462328     HPrz    G    A        0      0        2 
   8    chr8_1462328     ZBoe    G    A        1      2        2 
   8    chr8_1462328     ZGre    G    A        0      0        2 
   8    chr8_1462328     ZHar    G    A        0      0        2 
   8    chr8_1462328   Sample    G    A        0      0        2 
   8    chr8_1465640     AAsi    C    T        0      0        2 
   8    chr8_1465640     AKia    C    T        0      0        2 
   8    chr8_1465640     AOna    C    T        0      0        2 
   8    chr8_1465640     ASom    C    T        0      0        2 
   8    chr8_1465640     HCab    C    T        0      0        2 
   8    chr8_1465640     HPrz    C    T        0      0        2 
   8    chr8_1465640     ZBoe    C    T        1      2        2 
   8    chr8_1465640     ZGre    C    T        0      0        2 
   8    chr8_1465640     ZHar    C    T        0      0        2 
   8    chr8_1465640   Sample    C    T        0      0        2 
   8    chr8_1470378     AAsi    A    G        0      0        2 
   8    chr8_1470378     AKia    A    G        0      0        2 
   8    chr8_1470378     AOna    A    G        0      0        2 
   8    chr8_1470378     ASom    A    G        0      0        2 
   8    chr8_1470378     HCab    A    G        0      0        2 
   8    chr8_1470378     HPrz    A    G        0      0        2 
   8    chr8_1470378     ZBoe    A    G      0.5      1        2 
   8    chr8_1470378     ZGre    A    G        0      0        2 
   8    chr8_1470378     ZHar    A    G        0      0        2 
   8    chr8_1470378   Sample    A    G        0      0        2 
   8    chr8_1471315     AAsi    C    T        0      0        2 
   8    chr8_1471315     AKia    C    T        0      0        2 
   8    chr8_1471315     AOna    C    T        0      0        2 
   8    chr8_1471315     ASom    C    T        0      0        2 
   8    chr8_1471315     HCab    C    T        0      0        2 
   8    chr8_1471315     HPrz    C    T        0      0        2 
   8    chr8_1471315     ZBoe    C    T        0      0        2 
   8    chr8_1471315     ZGre    C    T        0      0        2 
   8    chr8_1471315     ZHar    C    T        1      2        2 
   8    chr8_1471315   Sample    C    T        0      0        2 
   8    chr8_1479758     AAsi    A    T        0      0        2 
   8    chr8_1479758     AKia    A    T        0      0        2 
   8    chr8_1479758     AOna    A    T        0      0        2 
   8    chr8_1479758     ASom    A    T        0      0        2 
   8    chr8_1479758     HCab    A    T        1      2        2 
   8    chr8_1479758     HPrz    A    T        1      2        2 
   8    chr8_1479758     ZBoe    A    T        0      0        2 
   8    chr8_1479758     ZGre    A    T        0      0        2 
   8    chr8_1479758     ZHar    A    T        0      0        2 
   8    chr8_1479758   Sample    A    T        0      0        2 
   8    chr8_1480022     AAsi    A    G        0      0        2 
   8    chr8_1480022     AKia    A    G        0      0        2 
   8    chr8_1480022     AOna    A    G        0      0        2 
   8    chr8_1480022     ASom    A    G        0      0        2 
   8    chr8_1480022     HCab    A    G        0      0        2 
   8    chr8_1480022     HPrz    A    G        0      0        2 
   8    chr8_1480022     ZBoe    A    G        1      2        2 
   8    chr8_1480022     ZGre    A    G        0      0        2 
   8    chr8_1480022     ZHar    A    G        0      0        2 
```
