## Supplementary File 1. Zonkey (Schubert et al. 2017) report for donkey specimen Ancient1. for "No genetic evidence yet for hinnies at Mazongshan (400-160 BCE), northwestern China": incl_ts.frq.strat (part 111 of 303)

```
   8    chr8_1480022   Sample    A    G        0      0        2 
   8    chr8_1482512     AAsi    C    T        0      0        2 
   8    chr8_1482512     AKia    C    T        0      0        2 
   8    chr8_1482512     AOna    C    T        0      0        2 
   8    chr8_1482512     ASom    C    T        0      0        2 
   8    chr8_1482512     HCab    C    T        0      0        2 
   8    chr8_1482512     HPrz    C    T      0.5      1        2 
   8    chr8_1482512     ZBoe    C    T        0      0        2 
   8    chr8_1482512     ZGre    C    T        0      0        2 
   8    chr8_1482512     ZHar    C    T        0      0        2 
   8    chr8_1482512   Sample    C    T        0      0        2 
   8    chr8_1483492     AAsi    T    C        0      0        2 
   8    chr8_1483492     AKia    T    C        0      0        2 
   8    chr8_1483492     AOna    T    C        0      0        2 
   8    chr8_1483492     ASom    T    C        0      0        2 
   8    chr8_1483492     HCab    T    C        0      0        2 
   8    chr8_1483492     HPrz    T    C      0.5      1        2 
   8    chr8_1483492     ZBoe    T    C        0      0        2 
   8    chr8_1483492     ZGre    T    C        0      0        2 
   8    chr8_1483492     ZHar    T    C        0      0        2 
   8    chr8_1483492   Sample    T    C        0      0        2 
   8    chr8_1490127     AAsi    A    G        0      0        2 
   8    chr8_1490127     AKia    A    G        0      0        2 
   8    chr8_1490127     AOna    A    G        0      0        2 
   8    chr8_1490127     ASom    A    G        0      0        2 
   8    chr8_1490127     HCab    A    G        1      2        2 
   8    chr8_1490127     HPrz    A    G        1      2        2 
   8    chr8_1490127     ZBoe    A    G        0      0        2 
   8    chr8_1490127     ZGre    A    G        0      0        2 
   8    chr8_1490127     ZHar    A    G        0      0        2 
   8    chr8_1490127   Sample    A    G        0      0        2 
   8    chr8_1496858     AAsi    T    C        0      0        2 
   8    chr8_1496858     AKia    T    C        0      0        2 
   8    chr8_1496858     AOna    T    C        0      0        2 
   8    chr8_1496858     ASom    T    C        0      0        2 
   8    chr8_1496858     HCab    T    C        0      0        2 
   8    chr8_1496858     HPrz    T    C        0      0        2 
   8    chr8_1496858     ZBoe    T    C      0.5      1        2 
   8    chr8_1496858     ZGre    T    C        0      0        2 
   8    chr8_1496858     ZHar    T    C        0      0        2 
   8    chr8_1496858   Sample    T    C        0      0        2 
   8    chr8_1499792     AAsi    A    G        1      2        2 
   8    chr8_1499792     AKia    A    G        0      0        2 
   8    chr8_1499792     AOna    A    G        0      0        2 
   8    chr8_1499792     ASom    A    G        1      2        2 
   8    chr8_1499792     HCab    A    G        0      0        2 
   8    chr8_1499792     HPrz    A    G        0      0        2 
   8    chr8_1499792     ZBoe    A    G        0      0        2 
   8    chr8_1499792     ZGre    A    G        0      0        2 
   8    chr8_1499792     ZHar    A    G        1      2        2 
   8    chr8_1499792   Sample    A    G        1      2        2 
   8    chr8_1500480     AAsi    G    C        0      0        2 
   8    chr8_1500480     AKia    G    C        0      0        2 
   8    chr8_1500480     AOna    G    C        0      0        2 
   8    chr8_1500480     ASom    G    C        0      0        2 
   8    chr8_1500480     HCab    G    C        0      0        2 
   8    chr8_1500480     HPrz    G    C        0      0        2 
   8    chr8_1500480     ZBoe    G    C      0.5      1        2 
   8    chr8_1500480     ZGre    G    C        0      0        2 
   8    chr8_1500480     ZHar    G    C        0      0        2 
   8    chr8_1500480   Sample    G    C        0      0        2 
   8    chr8_1502963     AAsi    A    G        0      0        2 
   8    chr8_1502963     AKia    A    G        0      0        2 
   8    chr8_1502963     AOna    A    G        0      0        2 
   8    chr8_1502963     ASom    A    G        0      0        2 
   8    chr8_1502963     HCab    A    G        0      0        2 
   8    chr8_1502963     HPrz    A    G      0.5      1        2 
   8    chr8_1502963     ZBoe    A    G        0      0        2 
   8    chr8_1502963     ZGre    A    G        0      0        2 
   8    chr8_1502963     ZHar    A    G        0      0        2 
   8    chr8_1502963   Sample    A    G        0      0        2 
   8    chr8_1503069     AAsi    C    T        0      0        2 
   8    chr8_1503069     AKia    C    T        0      0        2 
   8    chr8_1503069     AOna    C    T        0      0        2 
   8    chr8_1503069     ASom    C    T        0      0        2 
   8    chr8_1503069     HCab    C    T        0      0        2 
   8    chr8_1503069     HPrz    C    T        0      0        2 
   8    chr8_1503069     ZBoe    C    T      0.5      1        2 
   8    chr8_1503069     ZGre    C    T        0      0        2 
   8    chr8_1503069     ZHar    C    T        0      0        2 
   8    chr8_1503069   Sample    C    T        0      0        2 
   8    chr8_1505009     AAsi    C    T        0      0        2 
   8    chr8_1505009     AKia    C    T        0      0        2 
   8    chr8_1505009     AOna    C    T        0      0        2 
   8    chr8_1505009     ASom    C    T        0      0        2 
   8    chr8_1505009     HCab    C    T        1      2        2 
   8    chr8_1505009     HPrz    C    T        1      2        2 
   8    chr8_1505009     ZBoe    C    T        0      0        2 
   8    chr8_1505009     ZGre    C    T        0      0        2 
   8    chr8_1505009     ZHar    C    T        0      0        2 
   8    chr8_1505009   Sample    C    T        0      0        2 
   8    chr8_1507738     AAsi    T    C        0      0        2 
   8    chr8_1507738     AKia    T    C        0      0        2 
   8    chr8_1507738     AOna    T    C        0      0        2 
   8    chr8_1507738     ASom    T    C        0      0        2 
   8    chr8_1507738     HCab    T    C        1      2        2 
   8    chr8_1507738     HPrz    T    C        0      0        2 
   8    chr8_1507738     ZBoe    T    C        0      0        2 
   8    chr8_1507738     ZGre    T    C        0      0        2 
   8    chr8_1507738     ZHar    T    C        0      0        2 
   8    chr8_1507738   Sample    T    C        0      0        2 
   8    chr8_1513997     AAsi    T    C        0      0        2 
   8    chr8_1513997     AKia    T    C        0      0        2 
   8    chr8_1513997     AOna    T    C        0      0        2 
   8    chr8_1513997     ASom    T    C        0      0        2 
   8    chr8_1513997     HCab    T    C        0      0        2 
   8    chr8_1513997     HPrz    T    C        0      0        2 
   8    chr8_1513997     ZBoe    T    C        0      0        2 
   8    chr8_1513997     ZGre    T    C        0      0        2 
   8    chr8_1513997     ZHar    T    C      0.5      1        2 
   8    chr8_1513997   Sample    T    C        0      0        2 
   8    chr8_1514252     AAsi    C    G        0      0        2 
   8    chr8_1514252     AKia    C    G        0      0        2 
   8    chr8_1514252     AOna    C    G        0      0        2 
   8    chr8_1514252     ASom    C    G        0      0        2 
   8    chr8_1514252     HCab    C    G        0      0        2 
   8    chr8_1514252     HPrz    C    G        0      0        2 
   8    chr8_1514252     ZBoe    C    G        1      2        2 
   8    chr8_1514252     ZGre    C    G        0      0        2 
   8    chr8_1514252     ZHar    C    G        0      0        2 
   8    chr8_1514252   Sample    C    G        0      0        2 
   8    chr8_1516626     AAsi    G    C        0      0        2 
   8    chr8_1516626     AKia    G    C        0      0        2 
   8    chr8_1516626     AOna    G    C        0      0        2 
   8    chr8_1516626     ASom    G    C        0      0        2 
   8    chr8_1516626     HCab    G    C        1      2        2 
   8    chr8_1516626     HPrz    G    C        1      2        2 
   8    chr8_1516626     ZBoe    G    C        0      0        2 
   8    chr8_1516626     ZGre    G    C        0      0        2 
   8    chr8_1516626     ZHar    G    C        0      0        2 
   8    chr8_1516626   Sample    G    C        0      0        2 
   8    chr8_1516846     AAsi    G    A        0      0        2 
   8    chr8_1516846     AKia    G    A        0      0        2 
   8    chr8_1516846     AOna    G    A        0      0        2 
   8    chr8_1516846     ASom    G    A        0      0        2 
   8    chr8_1516846     HCab    G    A        0      0        2 
   8    chr8_1516846     HPrz    G    A        0      0        2 
   8    chr8_1516846     ZBoe    G    A        0      0        2 
   8    chr8_1516846     ZGre    G    A        0      0        2 
   8    chr8_1516846     ZHar    G    A      0.5      1        2 
   8    chr8_1516846   Sample    G    A        0      0        2 
   8    chr8_1518633     AAsi    C    T        1      2        2 
   8    chr8_1518633     AKia    C    T        0      0        2 
   8    chr8_1518633     AOna    C    T        0      0        2 
   8    chr8_1518633     ASom    C    T        1      2        2 
   8    chr8_1518633     HCab    C    T        0      0        2 
   8    chr8_1518633     HPrz    C    T        0      0        2 
   8    chr8_1518633     ZBoe    C    T        0      0        2 
   8    chr8_1518633     ZGre    C    T        0      0        2 
   8    chr8_1518633     ZHar    C    T        0      0        2 
   8    chr8_1518633   Sample    C    T        1      2        2 
   8    chr8_1543642     AAsi    T    C        0      0        2 
   8    chr8_1543642     AKia    T    C        0      0        2 
   8    chr8_1543642     AOna    T    C        0      0        2 
   8    chr8_1543642     ASom    T    C        0      0        2 
   8    chr8_1543642     HCab    T    C        1      2        2 
   8    chr8_1543642     HPrz    T    C        1      2        2 
   8    chr8_1543642     ZBoe    T    C        0      0        2 
   8    chr8_1543642     ZGre    T    C        0      0        2 
   8    chr8_1543642     ZHar    T    C        0      0        2 
   8    chr8_1543642   Sample    T    C        0      0        2 
   8    chr8_1549779     AAsi    G    C        0      0        2 
   8    chr8_1549779     AKia    G    C        0      0        2 
   8    chr8_1549779     AOna    G    C        0      0        2 
   8    chr8_1549779     ASom    G    C        0      0        2 
   8    chr8_1549779     HCab    G    C        0      0        2 
   8    chr8_1549779     HPrz    G    C        0      0        2 
   8    chr8_1549779     ZBoe    G    C      0.5      1        2 
   8    chr8_1549779     ZGre    G    C        0      0        2 
   8    chr8_1549779     ZHar    G    C        0      0        2 
   8    chr8_1549779   Sample    G    C        0      0        2 
   8    chr8_1553360     AAsi    T    A        0      0        2 
   8    chr8_1553360     AKia    T    A        0      0        2 
   8    chr8_1553360     AOna    T    A        0      0        2 
   8    chr8_1553360     ASom    T    A        0      0        2 
   8    chr8_1553360     HCab    T    A        0      0        2 
   8    chr8_1553360     HPrz    T    A        0      0        2 
   8    chr8_1553360     ZBoe    T    A        0      0        2 
   8    chr8_1553360     ZGre    T    A        1      2        2 
   8    chr8_1553360     ZHar    T    A        0      0        2 
   8    chr8_1553360   Sample    T    A        0      0        2 
   8    chr8_1560369     AAsi    T    A        0      0        2 
   8    chr8_1560369     AKia    T    A        0      0        2 
   8    chr8_1560369     AOna    T    A        0      0        2 
   8    chr8_1560369     ASom    T    A      0.5      1        2 
   8    chr8_1560369     HCab    T    A        0      0        2 
   8    chr8_1560369     HPrz    T    A        0      0        2 
   8    chr8_1560369     ZBoe    T    A        0      0        2 
   8    chr8_1560369     ZGre    T    A        0      0        2 
   8    chr8_1560369     ZHar    T    A        0      0        2 
   8    chr8_1560369   Sample    T    A        0      0        2 
   8    chr8_1571645     AAsi    A    G        0      0        2 
   8    chr8_1571645     AKia    A    G        0      0        2 
   8    chr8_1571645     AOna    A    G        0      0        2 
   8    chr8_1571645     ASom    A    G        0      0        2 
   8    chr8_1571645     HCab    A    G        0      0        2 
   8    chr8_1571645     HPrz    A    G        0      0        2 
   8    chr8_1571645     ZBoe    A    G        0      0        2 
   8    chr8_1571645     ZGre    A    G      0.5      1        2 
   8    chr8_1571645     ZHar    A    G        0      0        2 
   8    chr8_1571645   Sample    A    G        0      0        2 
   8    chr8_1575128     AAsi    T    C      0.5      1        2 
   8    chr8_1575128     AKia    T    C        0      0        2 
   8    chr8_1575128     AOna    T    C        0      0        2 
   8    chr8_1575128     ASom    T    C        0      0        2 
   8    chr8_1575128     HCab    T    C        0      0        2 
   8    chr8_1575128     HPrz    T    C        0      0        2 
   8    chr8_1575128     ZBoe    T    C        0      0        2 
   8    chr8_1575128     ZGre    T    C        0      0        2 
   8    chr8_1575128     ZHar    T    C        0      0        2 
   8    chr8_1575128   Sample    T    C        0      0        2 
   8    chr8_1581236     AAsi    C    T        0      0        2 
   8    chr8_1581236     AKia    C    T        0      0        2 
   8    chr8_1581236     AOna    C    T        0      0        2 
   8    chr8_1581236     ASom    C    T        0      0        2 
   8    chr8_1581236     HCab    C    T        0      0        2 
   8    chr8_1581236     HPrz    C    T        0      0        2 
   8    chr8_1581236     ZBoe    C    T        1      2        2 
   8    chr8_1581236     ZGre    C    T        0      0        2 
   8    chr8_1581236     ZHar    C    T        0      0        2 
   8    chr8_1581236   Sample    C    T        0      0        2 
   8    chr8_1582525     AAsi    A    G        1      2        2 
   8    chr8_1582525     AKia    A    G        0      0        2 
   8    chr8_1582525     AOna    A    G        0      0        2 
   8    chr8_1582525     ASom    A    G        1      2        2 
   8    chr8_1582525     HCab    A    G        0      0        2 
   8    chr8_1582525     HPrz    A    G        0      0        2 
   8    chr8_1582525     ZBoe    A    G        0      0        2 
   8    chr8_1582525     ZGre    A    G        0      0        2 
   8    chr8_1582525     ZHar    A    G        0      0        2 
   8    chr8_1582525   Sample    A    G        1      2        2 
   8    chr8_1582752     AAsi    C    A        0      0        2 
   8    chr8_1582752     AKia    C    A        0      0        2 
   8    chr8_1582752     AOna    C    A        1      2        2 
   8    chr8_1582752     ASom    C    A        0      0        2 
   8    chr8_1582752     HCab    C    A        0      0        2 
   8    chr8_1582752     HPrz    C    A        0      0        2 
   8    chr8_1582752     ZBoe    C    A        0      0        2 
   8    chr8_1582752     ZGre    C    A        0      0        2 
   8    chr8_1582752     ZHar    C    A        0      0        2 
   8    chr8_1582752   Sample    C    A        0      0        2 
   8    chr8_1582874     AAsi    G    C        0      0        2 
   8    chr8_1582874     AKia    G    C        0      0        2 
   8    chr8_1582874     AOna    G    C        0      0        2 
   8    chr8_1582874     ASom    G    C        0      0        2 
   8    chr8_1582874     HCab    G    C        1      2        2 
   8    chr8_1582874     HPrz    G    C        1      2        2 
   8    chr8_1582874     ZBoe    G    C        0      0        2 
   8    chr8_1582874     ZGre    G    C        0      0        2 
   8    chr8_1582874     ZHar    G    C        0      0        2 
   8    chr8_1582874   Sample    G    C        0      0        2 
   8    chr8_1587202     AAsi    A    G        0      0        2 
   8    chr8_1587202     AKia    A    G        1      2        2 
   8    chr8_1587202     AOna    A    G        0      0        2 
   8    chr8_1587202     ASom    A    G        0      0        2 
   8    chr8_1587202     HCab    A    G        0      0        2 
   8    chr8_1587202     HPrz    A    G        0      0        2 
   8    chr8_1587202     ZBoe    A    G        0      0        2 
   8    chr8_1587202     ZGre    A    G        0      0        2 
   8    chr8_1587202     ZHar    A    G        0      0        2 
   8    chr8_1587202   Sample    A    G        0      0        2 
   8    chr8_1594904     AAsi    G    C        0      0        2 
   8    chr8_1594904     AKia    G    C        1      2        2 
   8    chr8_1594904     AOna    G    C        0      0        2 
   8    chr8_1594904     ASom    G    C        0      0        2 
   8    chr8_1594904     HCab    G    C        0      0        2 
   8    chr8_1594904     HPrz    G    C        0      0        2 
   8    chr8_1594904     ZBoe    G    C        0      0        2 
   8    chr8_1594904     ZGre    G    C        0      0        2 
   8    chr8_1594904     ZHar    G    C        0      0        2 
   8    chr8_1594904   Sample    G    C        0      0        2 
   8    chr8_1667665     AAsi    A    T        0      0        2 
   8    chr8_1667665     AKia    A    T        0      0        2 
   8    chr8_1667665     AOna    A    T        0      0        2 
   8    chr8_1667665     ASom    A    T        0      0        2 
   8    chr8_1667665     HCab    A    T        0      0        2 
   8    chr8_1667665     HPrz    A    T        0      0        2 
   8    chr8_1667665     ZBoe    A    T        0      0        2 
   8    chr8_1667665     ZGre    A    T      0.5      1        2 
   8    chr8_1667665     ZHar    A    T        0      0        2 
   8    chr8_1667665   Sample    A    T        0      0        2 
   8    chr8_1718933     AAsi    A    G        0      0        2 
   8    chr8_1718933     AKia    A    G        0      0        2 
   8    chr8_1718933     AOna    A    G        0      0        2 
   8    chr8_1718933     ASom    A    G        0      0        2 
   8    chr8_1718933     HCab    A    G        1      2        2 
   8    chr8_1718933     HPrz    A    G        0      0        2 
   8    chr8_1718933     ZBoe    A    G      0.5      1        2 
   8    chr8_1718933     ZGre    A    G        0      0        2 
   8    chr8_1718933     ZHar    A    G        0      0        2 
   8    chr8_1718933   Sample    A    G        0      0        2 
   8    chr8_1726127     AAsi    T    C        0      0        2 
   8    chr8_1726127     AKia    T    C      0.5      1        2 
   8    chr8_1726127     AOna    T    C        0      0        2 
   8    chr8_1726127     ASom    T    C        0      0        2 
   8    chr8_1726127     HCab    T    C        0      0        2 
   8    chr8_1726127     HPrz    T    C        0      0        2 
   8    chr8_1726127     ZBoe    T    C        0      0        2 
   8    chr8_1726127     ZGre    T    C        0      0        2 
   8    chr8_1726127     ZHar    T    C        0      0        2 
   8    chr8_1726127   Sample    T    C        0      0        2 
   8    chr8_1728013     AAsi    A    G        0      0        2 
   8    chr8_1728013     AKia    A    G        0      0        2 
   8    chr8_1728013     AOna    A    G        0      0        2 
   8    chr8_1728013     ASom    A    G        0      0        2 
   8    chr8_1728013     HCab    A    G        0      0        2 
   8    chr8_1728013     HPrz    A    G      0.5      1        2 
   8    chr8_1728013     ZBoe    A    G        0      0        2 
   8    chr8_1728013     ZGre    A    G        0      0        2 
   8    chr8_1728013     ZHar    A    G        0      0        2 
   8    chr8_1728013   Sample    A    G        0      0        2 
   8    chr8_1739639     AAsi    T    C        0      0        2 
   8    chr8_1739639     AKia    T    C        0      0        2 
   8    chr8_1739639     AOna    T    C        0      0        2 
   8    chr8_1739639     ASom    T    C        0      0        2 
   8    chr8_1739639     HCab    T    C        0      0        2 
   8    chr8_1739639     HPrz    T    C        0      0        2 
   8    chr8_1739639     ZBoe    T    C      0.5      1        2 
   8    chr8_1739639     ZGre    T    C        0      0        2 
   8    chr8_1739639     ZHar    T    C        1      2        2 
   8    chr8_1739639   Sample    T    C        0      0        2 
   8    chr8_1739960     AAsi    A    G        0      0        2 
   8    chr8_1739960     AKia    A    G        0      0        2 
   8    chr8_1739960     AOna    A    G        0      0        2 
   8    chr8_1739960     ASom    A    G        0      0        2 
   8    chr8_1739960     HCab    A    G        0      0        2 
   8    chr8_1739960     HPrz    A    G        0      0        2 
   8    chr8_1739960     ZBoe    A    G        0      0        2 
   8    chr8_1739960     ZGre    A    G        0      0        2 
   8    chr8_1739960     ZHar    A    G        1      2        2 
   8    chr8_1739960   Sample    A    G        0      0        2 
   8    chr8_1740398     AAsi    G    C        0      0        2 
   8    chr8_1740398     AKia    G    C        0      0        2 
   8    chr8_1740398     AOna    G    C        0      0        2 
   8    chr8_1740398     ASom    G    C        0      0        2 
   8    chr8_1740398     HCab    G    C        1      2        2 
   8    chr8_1740398     HPrz    G    C        1      2        2 
   8    chr8_1740398     ZBoe    G    C      0.5      1        2 
   8    chr8_1740398     ZGre    G    C        0      0        2 
   8    chr8_1740398     ZHar    G    C        1      2        2 
   8    chr8_1740398   Sample    G    C        0      0        2 
   8    chr8_1855288     AAsi    A    G        0      0        2 
   8    chr8_1855288     AKia    A    G        0      0        2 
   8    chr8_1855288     AOna    A    G      0.5      1        2 
   8    chr8_1855288     ASom    A    G        0      0        2 
   8    chr8_1855288     HCab    A    G        0      0        2 
   8    chr8_1855288     HPrz    A    G        0      0        2 
   8    chr8_1855288     ZBoe    A    G        0      0        2 
   8    chr8_1855288     ZGre    A    G        0      0        2 
   8    chr8_1855288     ZHar    A    G        0      0        2 
   8    chr8_1855288   Sample    A    G        0      0        2 
   8    chr8_1859328     AAsi    C    T        0      0        2 
   8    chr8_1859328     AKia    C    T        0      0        2 
   8    chr8_1859328     AOna    C    T        0      0        2 
   8    chr8_1859328     ASom    C    T        0      0        2 
   8    chr8_1859328     HCab    C    T        0      0        2 
   8    chr8_1859328     HPrz    C    T        0      0        2 
   8    chr8_1859328     ZBoe    C    T        0      0        2 
   8    chr8_1859328     ZGre    C    T      0.5      1        2 
   8    chr8_1859328     ZHar    C    T        0      0        2 
   8    chr8_1859328   Sample    C    T        0      0        2 
   8    chr8_1889548     AAsi    T    C        0      0        2 
   8    chr8_1889548     AKia    T    C        0      0        2 
   8    chr8_1889548     AOna    T    C        0      0        2 
   8    chr8_1889548     ASom    T    C        0      0        2 
   8    chr8_1889548     HCab    T    C        1      2        2 
   8    chr8_1889548     HPrz    T    C        1      2        2 
   8    chr8_1889548     ZBoe    T    C        0      0        2 
   8    chr8_1889548     ZGre    T    C        0      0        2 
   8    chr8_1889548     ZHar    T    C        0      0        2 
   8    chr8_1889548   Sample    T    C        0      0        2 
   8    chr8_1902309     AAsi    C    G        0      0        2 
   8    chr8_1902309     AKia    C    G        0      0        2 
   8    chr8_1902309     AOna    C    G        0      0        2 
   8    chr8_1902309     ASom    C    G        0      0        2 
   8    chr8_1902309     HCab    C    G        0      0        2 
   8    chr8_1902309     HPrz    C    G        0      0        2 
   8    chr8_1902309     ZBoe    C    G        0      0        2 
   8    chr8_1902309     ZGre    C    G        0      0        2 
   8    chr8_1902309     ZHar    C    G      0.5      1        2 
   8    chr8_1902309   Sample    C    G        0      0        2 
   8    chr8_2099682     AAsi    A    G        0      0        2 
   8    chr8_2099682     AKia    A    G        0      0        2 
   8    chr8_2099682     AOna    A    G        0      0        2 
   8    chr8_2099682     ASom    A    G        0      0        2 
   8    chr8_2099682     HCab    A    G        1      2        2 
   8    chr8_2099682     HPrz    A    G        1      2        2 
   8    chr8_2099682     ZBoe    A    G        0      0        2 
   8    chr8_2099682     ZGre    A    G        0      0        2 
   8    chr8_2099682     ZHar    A    G        0      0        2 
   8    chr8_2099682   Sample    A    G        0      0        2 
   8    chr8_2145871     AAsi    A    G        0      0        2 
   8    chr8_2145871     AKia    A    G        0      0        2 
   8    chr8_2145871     AOna    A    G        0      0        2 
   8    chr8_2145871     ASom    A    G        0      0        2 
   8    chr8_2145871     HCab    A    G        0      0        2 
   8    chr8_2145871     HPrz    A    G        0      0        2 
   8    chr8_2145871     ZBoe    A    G      0.5      1        2 
   8    chr8_2145871     ZGre    A    G        0      0        2 
   8    chr8_2145871     ZHar    A    G        0      0        2 
   8    chr8_2145871   Sample    A    G        0      0        2 
   8    chr8_2176491     AAsi    G    A        0      0        2 
   8    chr8_2176491     AKia    G    A        0      0        2 
   8    chr8_2176491     AOna    G    A        0      0        2 
   8    chr8_2176491     ASom    G    A        0      0        2 
   8    chr8_2176491     HCab    G    A        0      0        2 
   8    chr8_2176491     HPrz    G    A        0      0        2 
   8    chr8_2176491     ZBoe    G    A      0.5      1        2 
   8    chr8_2176491     ZGre    G    A        0      0        2 
   8    chr8_2176491     ZHar    G    A        0      0        2 
   8    chr8_2176491   Sample    G    A        0      0        2 
   8    chr8_2188165     AAsi    T    C        0      0        2 
   8    chr8_2188165     AKia    T    C        0      0        2 
   8    chr8_2188165     AOna    T    C        1      2        2 
   8    chr8_2188165     ASom    T    C        0      0        2 
   8    chr8_2188165     HCab    T    C        0      0        2 
   8    chr8_2188165     HPrz    T    C        0      0        2 
   8    chr8_2188165     ZBoe    T    C        0      0        2 
   8    chr8_2188165     ZGre    T    C        0      0        2 
   8    chr8_2188165     ZHar    T    C        0      0        2 
   8    chr8_2188165   Sample    T    C        0      0        2 
   8    chr8_2205299     AAsi    T    C        0      0        2 
   8    chr8_2205299     AKia    T    C        0      0        2 
   8    chr8_2205299     AOna    T    C        0      0        2 
   8    chr8_2205299     ASom    T    C        0      0        2 
   8    chr8_2205299     HCab    T    C        0      0        2 
   8    chr8_2205299     HPrz    T    C        0      0        2 
   8    chr8_2205299     ZBoe    T    C      0.5      1        2 
   8    chr8_2205299     ZGre    T    C        0      0        2 
   8    chr8_2205299     ZHar    T    C        0      0        2 
   8    chr8_2205299   Sample    T    C        0      0        2 
   8    chr8_2217320     AAsi    A    G        0      0        2 
   8    chr8_2217320     AKia    A    G      0.5      1        2 
   8    chr8_2217320     AOna    A    G        0      0        2 
   8    chr8_2217320     ASom    A    G        0      0        2 
   8    chr8_2217320     HCab    A    G        0      0        2 
   8    chr8_2217320     HPrz    A    G        0      0        2 
   8    chr8_2217320     ZBoe    A    G        0      0        2 
   8    chr8_2217320     ZGre    A    G        0      0        2 
   8    chr8_2217320     ZHar    A    G        0      0        2 
   8    chr8_2217320   Sample    A    G        0      0        2 
   8    chr8_2499313     AAsi    A    G        0      0        2 
   8    chr8_2499313     AKia    A    G        0      0        2 
   8    chr8_2499313     AOna    A    G        0      0        2 
   8    chr8_2499313     ASom    A    G        0      0        2 
   8    chr8_2499313     HCab    A    G        0      0        2 
   8    chr8_2499313     HPrz    A    G        0      0        2 
   8    chr8_2499313     ZBoe    A    G      0.5      1        2 
   8    chr8_2499313     ZGre    A    G        0      0        2 
   8    chr8_2499313     ZHar    A    G        0      0        2 
   8    chr8_2499313   Sample    A    G        0      0        2 
   8    chr8_2502259     AAsi    C    T        0      0        2 
   8    chr8_2502259     AKia    C    T        0      0        2 
   8    chr8_2502259     AOna    C    T        0      0        2 
   8    chr8_2502259     ASom    C    T        0      0        2 
   8    chr8_2502259     HCab    C    T        1      2        2 
   8    chr8_2502259     HPrz    C    T        0      0        2 
   8    chr8_2502259     ZBoe    C    T        0      0        2 
   8    chr8_2502259     ZGre    C    T        0      0        2 
   8    chr8_2502259     ZHar    C    T        0      0        2 
   8    chr8_2502259   Sample    C    T        0      0        2 
   8    chr8_2510478     AAsi    C    T        0      0        2 
   8    chr8_2510478     AKia    C    T        0      0        2 
   8    chr8_2510478     AOna    C    T        0      0        2 
   8    chr8_2510478     ASom    C    T        0      0        2 
   8    chr8_2510478     HCab    C    T        1      2        2 
   8    chr8_2510478     HPrz    C    T        1      2        2 
   8    chr8_2510478     ZBoe    C    T        0      0        2 
   8    chr8_2510478     ZGre    C    T        0      0        2 
   8    chr8_2510478     ZHar    C    T        0      0        2 
   8    chr8_2510478   Sample    C    T        0      0        2 
   8    chr8_2511815     AAsi    G    C        1      2        2 
   8    chr8_2511815     AKia    G    C        0      0        2 
   8    chr8_2511815     AOna    G    C        0      0        2 
   8    chr8_2511815     ASom    G    C        1      2        2 
   8    chr8_2511815     HCab    G    C        0      0        2 
   8    chr8_2511815     HPrz    G    C        0      0        2 
   8    chr8_2511815     ZBoe    G    C        0      0        2 
   8    chr8_2511815     ZGre    G    C        0      0        2 
   8    chr8_2511815     ZHar    G    C        0      0        2 
   8    chr8_2511815   Sample    G    C        1      2        2 
   8    chr8_2515937     AAsi    T    C        0      0        2 
   8    chr8_2515937     AKia    T    C        0      0        2 
   8    chr8_2515937     AOna    T    C        0      0        2 
   8    chr8_2515937     ASom    T    C      0.5      1        2 
   8    chr8_2515937     HCab    T    C        0      0        2 
   8    chr8_2515937     HPrz    T    C        0      0        2 
   8    chr8_2515937     ZBoe    T    C        0      0        2 
   8    chr8_2515937     ZGre    T    C        0      0        2 
   8    chr8_2515937     ZHar    T    C        0      0        2 
   8    chr8_2515937   Sample    T    C        0      0        2 
   8    chr8_2523956     AAsi    A    G        0      0        2 
   8    chr8_2523956     AKia    A    G        0      0        2 
   8    chr8_2523956     AOna    A    G        0      0        2 
   8    chr8_2523956     ASom    A    G        0      0        2 
   8    chr8_2523956     HCab    A    G        1      2        2 
   8    chr8_2523956     HPrz    A    G        1      2        2 
   8    chr8_2523956     ZBoe    A    G        1      2        2 
   8    chr8_2523956     ZGre    A    G        0      0        2 
   8    chr8_2523956     ZHar    A    G        0      0        2 
   8    chr8_2523956   Sample    A    G        0      0        2 
   8    chr8_2525979     AAsi    G    A        0      0        2 
   8    chr8_2525979     AKia    G    A        1      2        2 
   8    chr8_2525979     AOna    G    A        0      0        2 
   8    chr8_2525979     ASom    G    A        0      0        2 
   8    chr8_2525979     HCab    G    A        0      0        2 
   8    chr8_2525979     HPrz    G    A        0      0        2 
   8    chr8_2525979     ZBoe    G    A        0      0        2 
   8    chr8_2525979     ZGre    G    A        0      0        2 
   8    chr8_2525979     ZHar    G    A        0      0        2 
   8    chr8_2525979   Sample    G    A        0      0        2 
   8    chr8_2530053     AAsi    C    T        0      0        2 
   8    chr8_2530053     AKia    C    T        0      0        2 
   8    chr8_2530053     AOna    C    T        0      0        2 
   8    chr8_2530053     ASom    C    T        0      0        2 
   8    chr8_2530053     HCab    C    T        0      0        2 
   8    chr8_2530053     HPrz    C    T        0      0        2 
   8    chr8_2530053     ZBoe    C    T      0.5      1        2 
   8    chr8_2530053     ZGre    C    T        0      0        2 
   8    chr8_2530053     ZHar    C    T        0      0        2 
   8    chr8_2530053   Sample    C    T        0      0        2 
   8    chr8_2534771     AAsi    G    A        0      0        2 
   8    chr8_2534771     AKia    G    A        0      0        2 
   8    chr8_2534771     AOna    G    A        1      2        2 
   8    chr8_2534771     ASom    G    A        0      0        2 
   8    chr8_2534771     HCab    G    A        0      0        2 
   8    chr8_2534771     HPrz    G    A        0      0        2 
   8    chr8_2534771     ZBoe    G    A        0      0        2 
   8    chr8_2534771     ZGre    G    A        0      0        2 
   8    chr8_2534771     ZHar    G    A        0      0        2 
   8    chr8_2534771   Sample    G    A        0      0        2 
   8    chr8_2663792     AAsi    T    C        0      0        2 
   8    chr8_2663792     AKia    T    C        0      0        2 
   8    chr8_2663792     AOna    T    C        1      2        2 
   8    chr8_2663792     ASom    T    C        0      0        2 
   8    chr8_2663792     HCab    T    C        0      0        2 
   8    chr8_2663792     HPrz    T    C        0      0        2 
   8    chr8_2663792     ZBoe    T    C        0      0        2 
   8    chr8_2663792     ZGre    T    C        0      0        2 
   8    chr8_2663792     ZHar    T    C        0      0        2 
   8    chr8_2663792   Sample    T    C        0      0        2 
   8    chr8_2666065     AAsi    T    C        0      0        2 
   8    chr8_2666065     AKia    T    C        0      0        2 
   8    chr8_2666065     AOna    T    C        0      0        2 
   8    chr8_2666065     ASom    T    C        0      0        2 
   8    chr8_2666065     HCab    T    C        0      0        2 
   8    chr8_2666065     HPrz    T    C        0      0        2 
   8    chr8_2666065     ZBoe    T    C        1      2        2 
   8    chr8_2666065     ZGre    T    C        0      0        2 
   8    chr8_2666065     ZHar    T    C        0      0        2 
   8    chr8_2666065   Sample    T    C        0      0        2 
   8    chr8_2673072     AAsi    A    G        0      0        2 
   8    chr8_2673072     AKia    A    G        0      0        2 
   8    chr8_2673072     AOna    A    G        0      0        2 
   8    chr8_2673072     ASom    A    G        0      0        2 
   8    chr8_2673072     HCab    A    G        1      2        2 
   8    chr8_2673072     HPrz    A    G        1      2        2 
   8    chr8_2673072     ZBoe    A    G        0      0        2 
   8    chr8_2673072     ZGre    A    G        0      0        2 
   8    chr8_2673072     ZHar    A    G        0      0        2 
   8    chr8_2673072   Sample    A    G        0      0        2 
   8    chr8_2675351     AAsi    A    C        0      0        2 
   8    chr8_2675351     AKia    A    C        0      0        2 
   8    chr8_2675351     AOna    A    C        0      0        2 
   8    chr8_2675351     ASom    A    C        0      0        2 
   8    chr8_2675351     HCab    A    C        0      0        2 
   8    chr8_2675351     HPrz    A    C        0      0        2 
   8    chr8_2675351     ZBoe    A    C        0      0        2 
   8    chr8_2675351     ZGre    A    C      0.5      1        2 
   8    chr8_2675351     ZHar    A    C        0      0        2 
   8    chr8_2675351   Sample    A    C        0      0        2 
   8    chr8_2676730     AAsi    T    C        0      0        2 
   8    chr8_2676730     AKia    T    C        1      2        2 
   8    chr8_2676730     AOna    T    C        0      0        2 
   8    chr8_2676730     ASom    T    C        0      0        2 
   8    chr8_2676730     HCab    T    C        0      0        2 
   8    chr8_2676730     HPrz    T    C        0      0        2 
   8    chr8_2676730     ZBoe    T    C        0      0        2 
   8    chr8_2676730     ZGre    T    C        0      0        2 
   8    chr8_2676730     ZHar    T    C        0      0        2 
   8    chr8_2676730   Sample    T    C        0      0        2 
   8    chr8_2679669     AAsi    A    G        1      2        2 
   8    chr8_2679669     AKia    A    G        0      0        2 
   8    chr8_2679669     AOna    A    G        0      0        2 
   8    chr8_2679669     ASom    A    G        1      2        2 
   8    chr8_2679669     HCab    A    G        0      0        2 
   8    chr8_2679669     HPrz    A    G        0      0        2 
   8    chr8_2679669     ZBoe    A    G        0      0        2 
   8    chr8_2679669     ZGre    A    G        0      0        2 
   8    chr8_2679669     ZHar    A    G        0      0        2 
   8    chr8_2679669   Sample    A    G        1      2        2 
   8    chr8_2686143     AAsi    C    T        0      0        2 
   8    chr8_2686143     AKia    C    T        0      0        2 
   8    chr8_2686143     AOna    C    T        0      0        2 
   8    chr8_2686143     ASom    C    T        0      0        2 
   8    chr8_2686143     HCab    C    T        0      0        2 
   8    chr8_2686143     HPrz    C    T        0      0        2 
   8    chr8_2686143     ZBoe    C    T        0      0        2 
   8    chr8_2686143     ZGre    C    T      0.5      1        2 
   8    chr8_2686143     ZHar    C    T        0      0        2 
   8    chr8_2686143   Sample    C    T        0      0        2 
   8    chr8_2686376     AAsi    G    T        0      0        2 
   8    chr8_2686376     AKia    G    T        0      0        2 
   8    chr8_2686376     AOna    G    T        1      2        2 
   8    chr8_2686376     ASom    G    T        0      0        2 
   8    chr8_2686376     HCab    G    T        0      0        2 
   8    chr8_2686376     HPrz    G    T        0      0        2 
   8    chr8_2686376     ZBoe    G    T        0      0        2 
   8    chr8_2686376     ZGre    G    T        0      0        2 
   8    chr8_2686376     ZHar    G    T        0      0        2 
   8    chr8_2686376   Sample    G    T        0      0        2 
   8    chr8_2687970     AAsi    C    T        0      0        2 
   8    chr8_2687970     AKia    C    T        0      0        2 
   8    chr8_2687970     AOna    C    T        0      0        2 
   8    chr8_2687970     ASom    C    T        0      0        2 
   8    chr8_2687970     HCab    C    T        1      2        2 
   8    chr8_2687970     HPrz    C    T        1      2        2 
   8    chr8_2687970     ZBoe    C    T        0      0        2 
   8    chr8_2687970     ZGre    C    T        0      0        2 
   8    chr8_2687970     ZHar    C    T        0      0        2 
   8    chr8_2687970   Sample    C    T        0      0        2 
   8    chr8_2690113     AAsi    A    G        0      0        2 
   8    chr8_2690113     AKia    A    G        0      0        2 
   8    chr8_2690113     AOna    A    G        0      0        2 
   8    chr8_2690113     ASom    A    G        0      0        2 
   8    chr8_2690113     HCab    A    G        0      0        2 
   8    chr8_2690113     HPrz    A    G        0      0        2 
   8    chr8_2690113     ZBoe    A    G        0      0        2 
   8    chr8_2690113     ZGre    A    G      0.5      1        2 
   8    chr8_2690113     ZHar    A    G        0      0        2 
   8    chr8_2690113   Sample    A    G        0      0        2 
   8    chr8_2690687     AAsi    A    G        0      0        2 
   8    chr8_2690687     AKia    A    G      0.5      1        2 
   8    chr8_2690687     AOna    A    G        1      2        2 
   8    chr8_2690687     ASom    A    G        0      0        2 
   8    chr8_2690687     HCab    A    G        0      0        2 
   8    chr8_2690687     HPrz    A    G        0      0        2 
   8    chr8_2690687     ZBoe    A    G        0      0        2 
   8    chr8_2690687     ZGre    A    G        0      0        2 
   8    chr8_2690687     ZHar    A    G        0      0        2 
   8    chr8_2690687   Sample    A    G        0      0        2 
   8    chr8_2692617     AAsi    A    G        0      0        2 
   8    chr8_2692617     AKia    A    G        0      0        2 
   8    chr8_2692617     AOna    A    G        0      0        2 
   8    chr8_2692617     ASom    A    G        0      0        2 
   8    chr8_2692617     HCab    A    G        1      2        2 
   8    chr8_2692617     HPrz    A    G        1      2        2 
   8    chr8_2692617     ZBoe    A    G        0      0        2 
   8    chr8_2692617     ZGre    A    G        0      0        2 
   8    chr8_2692617     ZHar    A    G        0      0        2 
   8    chr8_2692617   Sample    A    G        0      0        2 
   8    chr8_2695818     AAsi    T    C        0      0        2 
   8    chr8_2695818     AKia    T    C        0      0        2 
   8    chr8_2695818     AOna    T    C        0      0        2 
   8    chr8_2695818     ASom    T    C        0      0        2 
   8    chr8_2695818     HCab    T    C        0      0        2 
   8    chr8_2695818     HPrz    T    C        0      0        2 
   8    chr8_2695818     ZBoe    T    C        0      0        2 
   8    chr8_2695818     ZGre    T    C        0      0        2 
   8    chr8_2695818     ZHar    T    C        1      2        2 
   8    chr8_2695818   Sample    T    C        0      0        2 
   8    chr8_2706304     AAsi    T    G        0      0        2 
   8    chr8_2706304     AKia    T    G        0      0        2 
   8    chr8_2706304     AOna    T    G        0      0        2 
   8    chr8_2706304     ASom    T    G        0      0        2 
   8    chr8_2706304     HCab    T    G        0      0        2 
   8    chr8_2706304     HPrz    T    G        0      0        2 
   8    chr8_2706304     ZBoe    T    G        1      2        2 
   8    chr8_2706304     ZGre    T    G        0      0        2 
   8    chr8_2706304     ZHar    T    G        0      0        2 
   8    chr8_2706304   Sample    T    G        0      0        2 
   8    chr8_2706825     AAsi    A    G        0      0        2 
   8    chr8_2706825     AKia    A    G        0      0        2 
   8    chr8_2706825     AOna    A    G        1      2        2 
   8    chr8_2706825     ASom    A    G        0      0        2 
   8    chr8_2706825     HCab    A    G        0      0        2 
   8    chr8_2706825     HPrz    A    G        0      0        2 
   8    chr8_2706825     ZBoe    A    G        0      0        2 
   8    chr8_2706825     ZGre    A    G        0      0        2 
   8    chr8_2706825     ZHar    A    G        0      0        2 
   8    chr8_2706825   Sample    A    G        0      0        2 
   8    chr8_2707560     AAsi    A    G        0      0        2 
   8    chr8_2707560     AKia    A    G        0      0        2 
   8    chr8_2707560     AOna    A    G        0      0        2 
   8    chr8_2707560     ASom    A    G        0      0        2 
   8    chr8_2707560     HCab    A    G        0      0        2 
   8    chr8_2707560     HPrz    A    G        0      0        2 
   8    chr8_2707560     ZBoe    A    G        0      0        2 
   8    chr8_2707560     ZGre    A    G        1      2        2 
   8    chr8_2707560     ZHar    A    G        0      0        2 
   8    chr8_2707560   Sample    A    G        0      0        2 
   8    chr8_2709407     AAsi    G    A        0      0        2 
   8    chr8_2709407     AKia    G    A        0      0        2 
   8    chr8_2709407     AOna    G    A        0      0        2 
   8    chr8_2709407     ASom    G    A        0      0        2 
   8    chr8_2709407     HCab    G    A        0      0        2 
   8    chr8_2709407     HPrz    G    A        0      0        2 
   8    chr8_2709407     ZBoe    G    A      0.5      1        2 
   8    chr8_2709407     ZGre    G    A        0      0        2 
   8    chr8_2709407     ZHar    G    A        0      0        2 
   8    chr8_2709407   Sample    G    A        0      0        2 
   8    chr8_2709524     AAsi    C    T        0      0        2 
   8    chr8_2709524     AKia    C    T        0      0        2 
   8    chr8_2709524     AOna    C    T        0      0        2 
   8    chr8_2709524     ASom    C    T        0      0        2 
   8    chr8_2709524     HCab    C    T        0      0        2 
   8    chr8_2709524     HPrz    C    T        0      0        2 
   8    chr8_2709524     ZBoe    C    T      0.5      1        2 
   8    chr8_2709524     ZGre    C    T        0      0        2 
   8    chr8_2709524     ZHar    C    T        0      0        2 
   8    chr8_2709524   Sample    C    T        0      0        2 
   8    chr8_2717799     AAsi    C    A        0      0        2 
   8    chr8_2717799     AKia    C    A        0      0        2 
   8    chr8_2717799     AOna    C    A        0      0        2 
   8    chr8_2717799     ASom    C    A        0      0        2 
   8    chr8_2717799     HCab    C    A        1      2        2 
   8    chr8_2717799     HPrz    C    A        1      2        2 
   8    chr8_2717799     ZBoe    C    A        0      0        2 
   8    chr8_2717799     ZGre    C    A        0      0        2 
   8    chr8_2717799     ZHar    C    A        0      0        2 
   8    chr8_2717799   Sample    C    A        0      0        2 
   8    chr8_2722365     AAsi    T    C        0      0        2 
   8    chr8_2722365     AKia    T    C        0      0        2 
   8    chr8_2722365     AOna    T    C        0      0        2 
   8    chr8_2722365     ASom    T    C        0      0        2 
   8    chr8_2722365     HCab    T    C        0      0        2 
   8    chr8_2722365     HPrz    T    C        0      0        2 
   8    chr8_2722365     ZBoe    T    C        0      0        2 
   8    chr8_2722365     ZGre    T    C      0.5      1        2 
   8    chr8_2722365     ZHar    T    C        0      0        2 
   8    chr8_2722365   Sample    T    C        0      0        2 
   8    chr8_2723654     AAsi    T    C        0      0        2 
   8    chr8_2723654     AKia    T    C        0      0        2 
   8    chr8_2723654     AOna    T    C        0      0        2 
   8    chr8_2723654     ASom    T    C        0      0        2 
   8    chr8_2723654     HCab    T    C        0      0        2 
   8    chr8_2723654     HPrz    T    C        0      0        2 
   8    chr8_2723654     ZBoe    T    C      0.5      1        2 
   8    chr8_2723654     ZGre    T    C        0      0        2 
   8    chr8_2723654     ZHar    T    C        0      0        2 
   8    chr8_2723654   Sample    T    C        0      0        2 
   8    chr8_2730361     AAsi    A    G        0      0        2 
   8    chr8_2730361     AKia    A    G        0      0        2 
   8    chr8_2730361     AOna    A    G        0      0        2 
   8    chr8_2730361     ASom    A    G        0      0        2 
   8    chr8_2730361     HCab    A    G        0      0        2 
   8    chr8_2730361     HPrz    A    G        0      0        2 
   8    chr8_2730361     ZBoe    A    G        1      2        2 
   8    chr8_2730361     ZGre    A    G        1      2        2 
   8    chr8_2730361     ZHar    A    G        0      0        2 
   8    chr8_2730361   Sample    A    G        0      0        2 
   8    chr8_2730582     AAsi    A    G        0      0        2 
   8    chr8_2730582     AKia    A    G        1      2        2 
   8    chr8_2730582     AOna    A    G        0      0        2 
   8    chr8_2730582     ASom    A    G        0      0        2 
   8    chr8_2730582     HCab    A    G        0      0        2 
   8    chr8_2730582     HPrz    A    G        0      0        2 
   8    chr8_2730582     ZBoe    A    G        0      0        2 
   8    chr8_2730582     ZGre    A    G        0      0        2 
   8    chr8_2730582     ZHar    A    G        0      0        2 
   8    chr8_2730582   Sample    A    G        0      0        2 
   8    chr8_2744406     AAsi    G    A        0      0        2 
   8    chr8_2744406     AKia    G    A        0      0        2 
   8    chr8_2744406     AOna    G    A        0      0        2 
   8    chr8_2744406     ASom    G    A        0      0        2 
   8    chr8_2744406     HCab    G    A        1      2        2 
   8    chr8_2744406     HPrz    G    A        1      2        2 
   8    chr8_2744406     ZBoe    G    A        0      0        2 
   8    chr8_2744406     ZGre    G    A        0      0        2 
   8    chr8_2744406     ZHar    G    A        0      0        2 
   8    chr8_2744406   Sample    G    A        0      0        2 
   8    chr8_2744538     AAsi    C    T        0      0        2 
   8    chr8_2744538     AKia    C    T        0      0        2 
   8    chr8_2744538     AOna    C    T        0      0        2 
   8    chr8_2744538     ASom    C    T        0      0        2 
   8    chr8_2744538     HCab    C    T        1      2        2 
   8    chr8_2744538     HPrz    C    T        1      2        2 
   8    chr8_2744538     ZBoe    C    T        0      0        2 
   8    chr8_2744538     ZGre    C    T        0      0        2 
   8    chr8_2744538     ZHar    C    T        0      0        2 
   8    chr8_2744538   Sample    C    T        0      0        2 
   8    chr8_2746627     AAsi    T    C        0      0        2 
   8    chr8_2746627     AKia    T    C        0      0        2 
   8    chr8_2746627     AOna    T    C        0      0        2 
   8    chr8_2746627     ASom    T    C        0      0        2 
   8    chr8_2746627     HCab    T    C        1      2        2 
   8    chr8_2746627     HPrz    T    C        1      2        2 
   8    chr8_2746627     ZBoe    T    C        0      0        2 
   8    chr8_2746627     ZGre    T    C        0      0        2 
   8    chr8_2746627     ZHar    T    C        0      0        2 
   8    chr8_2746627   Sample    T    C        0      0        2 
   8    chr8_2753435     AAsi    T    G      0.5      1        2 
   8    chr8_2753435     AKia    T    G        0      0        2 
   8    chr8_2753435     AOna    T    G        0      0        2 
   8    chr8_2753435     ASom    T    G        0      0        2 
   8    chr8_2753435     HCab    T    G        0      0        2 
   8    chr8_2753435     HPrz    T    G        0      0        2 
   8    chr8_2753435     ZBoe    T    G        0      0        2 
   8    chr8_2753435     ZGre    T    G        0      0        2 
   8    chr8_2753435     ZHar    T    G        0      0        2 
   8    chr8_2753435   Sample    T    G        0      0        2 
   8    chr8_2757982     AAsi    T    C        0      0        2 
   8    chr8_2757982     AKia    T    C        0      0        2 
   8    chr8_2757982     AOna    T    C        0      0        2 
   8    chr8_2757982     ASom    T    C        0      0        2 
   8    chr8_2757982     HCab    T    C        0      0        2 
   8    chr8_2757982     HPrz    T    C        0      0        2 
   8    chr8_2757982     ZBoe    T    C      0.5      1        2 
   8    chr8_2757982     ZGre    T    C        0      0        2 
   8    chr8_2757982     ZHar    T    C        0      0        2 
   8    chr8_2757982   Sample    T    C        0      0        2 
   8    chr8_2762336     AAsi    G    A        0      0        2 
   8    chr8_2762336     AKia    G    A        0      0        2 
   8    chr8_2762336     AOna    G    A        0      0        2 
   8    chr8_2762336     ASom    G    A        0      0        2 
   8    chr8_2762336     HCab    G    A        1      2        2 
   8    chr8_2762336     HPrz    G    A        1      2        2 
   8    chr8_2762336     ZBoe    G    A        0      0        2 
   8    chr8_2762336     ZGre    G    A        0      0        2 
   8    chr8_2762336     ZHar    G    A        0      0        2 
   8    chr8_2762336   Sample    G    A        0      0        2 
   8    chr8_2773212     AAsi    A    G        1      2        2 
   8    chr8_2773212     AKia    A    G        0      0        2 
   8    chr8_2773212     AOna    A    G        0      0        2 
   8    chr8_2773212     ASom    A    G        1      2        2 
   8    chr8_2773212     HCab    A    G        0      0        2 
   8    chr8_2773212     HPrz    A    G        0      0        2 
   8    chr8_2773212     ZBoe    A    G        0      0        2 
   8    chr8_2773212     ZGre    A    G        0      0        2 
   8    chr8_2773212     ZHar    A    G        0      0        2 
   8    chr8_2773212   Sample    A    G        1      2        2 
   8    chr8_2773306     AAsi    C    A        0      0        2 
   8    chr8_2773306     AKia    C    A        0      0        2 
   8    chr8_2773306     AOna    C    A        0      0        2 
   8    chr8_2773306     ASom    C    A        0      0        2 
   8    chr8_2773306     HCab    C    A        0      0        2 
   8    chr8_2773306     HPrz    C    A        0      0        2 
   8    chr8_2773306     ZBoe    C    A      0.5      1        2 
   8    chr8_2773306     ZGre    C    A        0      0        2 
   8    chr8_2773306     ZHar    C    A        0      0        2 
   8    chr8_2773306   Sample    C    A        0      0        2 
   8    chr8_2774533     AAsi    T    C        0      0        2 
   8    chr8_2774533     AKia    T    C        0      0        2 
   8    chr8_2774533     AOna    T    C        0      0        2 
   8    chr8_2774533     ASom    T    C        0      0        2 
   8    chr8_2774533     HCab    T    C        0      0        2 
   8    chr8_2774533     HPrz    T    C        0      0        2 
   8    chr8_2774533     ZBoe    T    C        0      0        2 
   8    chr8_2774533     ZGre    T    C      0.5      1        2 
   8    chr8_2774533     ZHar    T    C        0      0        2 
   8    chr8_2774533   Sample    T    C        0      0        2 
   8    chr8_2784148     AAsi    T    C        0      0        2 
   8    chr8_2784148     AKia    T    C        0      0        2 
   8    chr8_2784148     AOna    T    C        0      0        2 
   8    chr8_2784148     ASom    T    C        0      0        2 
   8    chr8_2784148     HCab    T    C        0      0        2 
   8    chr8_2784148     HPrz    T    C        0      0        2 
   8    chr8_2784148     ZBoe    T    C        0      0        2 
   8    chr8_2784148     ZGre    T    C      0.5      1        2 
   8    chr8_2784148     ZHar    T    C        0      0        2 
   8    chr8_2784148   Sample    T    C        0      0        2 
   8    chr8_2785057     AAsi    C    T        0      0        2 
   8    chr8_2785057     AKia    C    T        1      2        2 
   8    chr8_2785057     AOna    C    T        1      2        2 
   8    chr8_2785057     ASom    C    T        0      0        2 
   8    chr8_2785057     HCab    C    T        0      0        2 
   8    chr8_2785057     HPrz    C    T        0      0        2 
   8    chr8_2785057     ZBoe    C    T        0      0        2 
   8    chr8_2785057     ZGre    C    T        0      0        2 
   8    chr8_2785057     ZHar    C    T        0      0        2 
   8    chr8_2785057   Sample    C    T        0      0        2 
   8    chr8_2795341     AAsi    A    G        0      0        2 
   8    chr8_2795341     AKia    A    G        0      0        2 
   8    chr8_2795341     AOna    A    G        0      0        2 
   8    chr8_2795341     ASom    A    G        0      0        2 
   8    chr8_2795341     HCab    A    G        0      0        2 
   8    chr8_2795341     HPrz    A    G        0      0        2 
   8    chr8_2795341     ZBoe    A    G        0      0        2 
   8    chr8_2795341     ZGre    A    G      0.5      1        2 
   8    chr8_2795341     ZHar    A    G        0      0        2 
   8    chr8_2795341   Sample    A    G        0      0        2 
   8    chr8_2796966     AAsi    G    A        0      0        2 
   8    chr8_2796966     AKia    G    A        0      0        2 
   8    chr8_2796966     AOna    G    A        0      0        2 
   8    chr8_2796966     ASom    G    A        0      0        2 
   8    chr8_2796966     HCab    G    A        0      0        2 
   8    chr8_2796966     HPrz    G    A        0      0        2 
   8    chr8_2796966     ZBoe    G    A      0.5      1        2 
   8    chr8_2796966     ZGre    G    A        0      0        2 
   8    chr8_2796966     ZHar    G    A        0      0        2 
   8    chr8_2796966   Sample    G    A        0      0        2 
   8    chr8_2803272     AAsi    T    C        0      0        2 
   8    chr8_2803272     AKia    T    C        1      2        2 
   8    chr8_2803272     AOna    T    C        0      0        2 
   8    chr8_2803272     ASom    T    C        0      0        2 
   8    chr8_2803272     HCab    T    C        0      0        2 
   8    chr8_2803272     HPrz    T    C        0      0        2 
   8    chr8_2803272     ZBoe    T    C        0      0        2 
   8    chr8_2803272     ZGre    T    C        0      0        2 
   8    chr8_2803272     ZHar    T    C        0      0        2 
   8    chr8_2803272   Sample    T    C        0      0        2 
   8    chr8_2803886     AAsi    T    C      0.5      1        2 
   8    chr8_2803886     AKia    T    C        0      0        2 
   8    chr8_2803886     AOna    T    C        0      0        2 
   8    chr8_2803886     ASom    T    C        1      2        2 
   8    chr8_2803886     HCab    T    C        0      0        2 
   8    chr8_2803886     HPrz    T    C        0      0        2 
   8    chr8_2803886     ZBoe    T    C        0      0        2 
   8    chr8_2803886     ZGre    T    C        0      0        2 
   8    chr8_2803886     ZHar    T    C        0      0        2 
   8    chr8_2803886   Sample    T    C        0      0        2 
   8    chr8_2818892     AAsi    T    A        0      0        2 
   8    chr8_2818892     AKia    T    A        0      0        2 
   8    chr8_2818892     AOna    T    A        0      0        2 
   8    chr8_2818892     ASom    T    A        0      0        2 
   8    chr8_2818892     HCab    T    A        0      0        2 
   8    chr8_2818892     HPrz    T    A        0      0        2 
   8    chr8_2818892     ZBoe    T    A      0.5      1        2 
   8    chr8_2818892     ZGre    T    A        0      0        2 
   8    chr8_2818892     ZHar    T    A        0      0        2 
   8    chr8_2818892   Sample    T    A        0      0        2 
   8    chr8_2819567     AAsi    T    C        0      0        2 
   8    chr8_2819567     AKia    T    C        0      0        2 
   8    chr8_2819567     AOna    T    C        0      0        2 
   8    chr8_2819567     ASom    T    C        0      0        2 
   8    chr8_2819567     HCab    T    C        0      0        2 
   8    chr8_2819567     HPrz    T    C        0      0        2 
   8    chr8_2819567     ZBoe    T    C        0      0        2 
   8    chr8_2819567     ZGre    T    C      0.5      1        2 
   8    chr8_2819567     ZHar    T    C        0      0        2 
   8    chr8_2819567   Sample    T    C        0      0        2 
   8    chr8_2820985     AAsi    A    G        0      0        2 
   8    chr8_2820985     AKia    A    G        0      0        2 
   8    chr8_2820985     AOna    A    G        0      0        2 
   8    chr8_2820985     ASom    A    G        0      0        2 
   8    chr8_2820985     HCab    A    G        0      0        2 
   8    chr8_2820985     HPrz    A    G        0      0        2 
   8    chr8_2820985     ZBoe    A    G      0.5      1        2 
   8    chr8_2820985     ZGre    A    G        0      0        2 
   8    chr8_2820985     ZHar    A    G        0      0        2 
   8    chr8_2820985   Sample    A    G        0      0        2 
   8    chr8_2823341     AAsi    T    C        0      0        2 
   8    chr8_2823341     AKia    T    C        0      0        2 
   8    chr8_2823341     AOna    T    C        0      0        2 
   8    chr8_2823341     ASom    T    C        0      0        2 
   8    chr8_2823341     HCab    T    C        0      0        2 
   8    chr8_2823341     HPrz    T    C      0.5      1        2 
   8    chr8_2823341     ZBoe    T    C        0      0        2 
   8    chr8_2823341     ZGre    T    C        0      0        2 
   8    chr8_2823341     ZHar    T    C        0      0        2 
   8    chr8_2823341   Sample    T    C        0      0        2 
   8    chr8_2830160     AAsi    T    C        0      0        2 
   8    chr8_2830160     AKia    T    C        0      0        2 
   8    chr8_2830160     AOna    T    C        0      0        2 
   8    chr8_2830160     ASom    T    C        0      0        2 
   8    chr8_2830160     HCab    T    C        0      0        2 
   8    chr8_2830160     HPrz    T    C        0      0        2 
   8    chr8_2830160     ZBoe    T    C        0      0        2 
   8    chr8_2830160     ZGre    T    C      0.5      1        2 
   8    chr8_2830160     ZHar    T    C        0      0        2 
   8    chr8_2830160   Sample    T    C        0      0        2 
   8    chr8_2831201     AAsi    T    C        0      0        2 
   8    chr8_2831201     AKia    T    C        0      0        2 
   8    chr8_2831201     AOna    T    C        0      0        2 
   8    chr8_2831201     ASom    T    C        0      0        2 
   8    chr8_2831201     HCab    T    C        0      0        2 
   8    chr8_2831201     HPrz    T    C        0      0        2 
   8    chr8_2831201     ZBoe    T    C        0      0        2 
   8    chr8_2831201     ZGre    T    C      0.5      1        2 
   8    chr8_2831201     ZHar    T    C        0      0        2 
   8    chr8_2831201   Sample    T    C        0      0        2 
   8    chr8_2832546     AAsi    C    A        0      0        2 
   8    chr8_2832546     AKia    C    A        0      0        2 
   8    chr8_2832546     AOna    C    A        1      2        2 
   8    chr8_2832546     ASom    C    A        0      0        2 
   8    chr8_2832546     HCab    C    A        0      0        2 
   8    chr8_2832546     HPrz    C    A        0      0        2 
   8    chr8_2832546     ZBoe    C    A        0      0        2 
   8    chr8_2832546     ZGre    C    A        0      0        2 
   8    chr8_2832546     ZHar    C    A        0      0        2 
   8    chr8_2832546   Sample    C    A        0      0        2 
   8    chr8_2832774     AAsi    T    C        0      0        2 
   8    chr8_2832774     AKia    T    C        0      0        2 
   8    chr8_2832774     AOna    T    C        0      0        2 
   8    chr8_2832774     ASom    T    C        0      0        2 
   8    chr8_2832774     HCab    T    C        0      0        2 
   8    chr8_2832774     HPrz    T    C        0      0        2 
   8    chr8_2832774     ZBoe    T    C        0      0        2 
   8    chr8_2832774     ZGre    T    C      0.5      1        2 
   8    chr8_2832774     ZHar    T    C        0      0        2 
   8    chr8_2832774   Sample    T    C        0      0        2 
   8    chr8_2834474     AAsi    A    G        0      0        2 
   8    chr8_2834474     AKia    A    G        0      0        2 
   8    chr8_2834474     AOna    A    G        0      0        2 
   8    chr8_2834474     ASom    A    G        0      0        2 
   8    chr8_2834474     HCab    A    G        0      0        2 
   8    chr8_2834474     HPrz    A    G        0      0        2 
   8    chr8_2834474     ZBoe    A    G      0.5      1        2 
   8    chr8_2834474     ZGre    A    G        0      0        2 
   8    chr8_2834474     ZHar    A    G        0      0        2 
   8    chr8_2834474   Sample    A    G        0      0        2 
   8    chr8_2835518     AAsi    G    T        1      2        2 
   8    chr8_2835518     AKia    G    T        0      0        2 
   8    chr8_2835518     AOna    G    T        0      0        2 
   8    chr8_2835518     ASom    G    T        1      2        2 
   8    chr8_2835518     HCab    G    T        0      0        2 
   8    chr8_2835518     HPrz    G    T        0      0        2 
   8    chr8_2835518     ZBoe    G    T        0      0        2 
   8    chr8_2835518     ZGre    G    T        0      0        2 
   8    chr8_2835518     ZHar    G    T        0      0        2 
   8    chr8_2835518   Sample    G    T        1      2        2 
   8    chr8_2869361     AAsi    T    C        0      0        2 
   8    chr8_2869361     AKia    T    C        0      0        2 
   8    chr8_2869361     AOna    T    C        0      0        2 
   8    chr8_2869361     ASom    T    C        0      0        2 
   8    chr8_2869361     HCab    T    C        0      0        2 
   8    chr8_2869361     HPrz    T    C        0      0        2 
   8    chr8_2869361     ZBoe    T    C        0      0        2 
   8    chr8_2869361     ZGre    T    C        0      0        2 
   8    chr8_2869361     ZHar    T    C      0.5      1        2 
   8    chr8_2869361   Sample    T    C        0      0        2 
   8    chr8_2877176     AAsi    G    C        0      0        2 
   8    chr8_2877176     AKia    G    C        0      0        2 
   8    chr8_2877176     AOna    G    C        0      0        2 
   8    chr8_2877176     ASom    G    C        0      0        2 
   8    chr8_2877176     HCab    G    C        0      0        2 
   8    chr8_2877176     HPrz    G    C        0      0        2 
   8    chr8_2877176     ZBoe    G    C        0      0        2 
   8    chr8_2877176     ZGre    G    C        0      0        2 
   8    chr8_2877176     ZHar    G    C      0.5      1        2 
   8    chr8_2877176   Sample    G    C        0      0        2 
   8    chr8_2895738     AAsi    A    G        0      0        2 
   8    chr8_2895738     AKia    A    G        0      0        2 
   8    chr8_2895738     AOna    A    G        0      0        2 
   8    chr8_2895738     ASom    A    G        0      0        2 
   8    chr8_2895738     HCab    A    G        0      0        2 
   8    chr8_2895738     HPrz    A    G        0      0        2 
   8    chr8_2895738     ZBoe    A    G        0      0        2 
   8    chr8_2895738     ZGre    A    G      0.5      1        2 
   8    chr8_2895738     ZHar    A    G        0      0        2 
   8    chr8_2895738   Sample    A    G        0      0        2 
   8    chr8_2931502     AAsi    A    G        0      0        2 
   8    chr8_2931502     AKia    A    G        0      0        2 
   8    chr8_2931502     AOna    A    G        0      0        2 
   8    chr8_2931502     ASom    A    G        0      0        2 
   8    chr8_2931502     HCab    A    G        0      0        2 
   8    chr8_2931502     HPrz    A    G        0      0        2 
   8    chr8_2931502     ZBoe    A    G        0      0        2 
   8    chr8_2931502     ZGre    A    G      0.5      1        2 
   8    chr8_2931502     ZHar    A    G        1      2        2 
   8    chr8_2931502   Sample    A    G        0      0        2 
   8    chr8_2938637     AAsi    A    C        0      0        2 
   8    chr8_2938637     AKia    A    C        1      2        2 
   8    chr8_2938637     AOna    A    C        0      0        2 
   8    chr8_2938637     ASom    A    C        0      0        2 
   8    chr8_2938637     HCab    A    C        0      0        2 
   8    chr8_2938637     HPrz    A    C        0      0        2 
   8    chr8_2938637     ZBoe    A    C        0      0        2 
   8    chr8_2938637     ZGre    A    C        0      0        2 
   8    chr8_2938637     ZHar    A    C        0      0        2 
   8    chr8_2938637   Sample    A    C        0      0        2 
   8    chr8_2946268     AAsi    A    G        0      0        2 
   8    chr8_2946268     AKia    A    G        0      0        2 
   8    chr8_2946268     AOna    A    G        0      0        2 
   8    chr8_2946268     ASom    A    G        0      0        2 
   8    chr8_2946268     HCab    A    G        0      0        2 
   8    chr8_2946268     HPrz    A    G        0      0        2 
   8    chr8_2946268     ZBoe    A    G        1      2        2 
   8    chr8_2946268     ZGre    A    G        0      0        2 
   8    chr8_2946268     ZHar    A    G        0      0        2 
   8    chr8_2946268   Sample    A    G        0      0        2 
   8    chr8_2948590     AAsi    G    A        0      0        2 
   8    chr8_2948590     AKia    G    A        0      0        2 
   8    chr8_2948590     AOna    G    A        0      0        2 
   8    chr8_2948590     ASom    G    A        0      0        2 
   8    chr8_2948590     HCab    G    A        0      0        2 
   8    chr8_2948590     HPrz    G    A        0      0        2 
   8    chr8_2948590     ZBoe    G    A        0      0        2 
   8    chr8_2948590     ZGre    G    A      0.5      1        2 
   8    chr8_2948590     ZHar    G    A        0      0        2 
   8    chr8_2948590   Sample    G    A        0      0        2 
   8    chr8_2967418     AAsi    C    T        0      0        2 
   8    chr8_2967418     AKia    C    T        1      2        2 
   8    chr8_2967418     AOna    C    T        0      0        2 
   8    chr8_2967418     ASom    C    T        0      0        2 
   8    chr8_2967418     HCab    C    T        0      0        2 
   8    chr8_2967418     HPrz    C    T        0      0        2 
   8    chr8_2967418     ZBoe    C    T        0      0        2 
   8    chr8_2967418     ZGre    C    T        0      0        2 
   8    chr8_2967418     ZHar    C    T        0      0        2 
   8    chr8_2967418   Sample    C    T        0      0        2 
   8    chr8_2994794     AAsi    G    A        0      0        2 
   8    chr8_2994794     AKia    G    A        0      0        2 
   8    chr8_2994794     AOna    G    A        0      0        2 
   8    chr8_2994794     ASom    G    A        0      0        2 
   8    chr8_2994794     HCab    G    A        1      2        2 
   8    chr8_2994794     HPrz    G    A        1      2        2 
   8    chr8_2994794     ZBoe    G    A        0      0        2 
   8    chr8_2994794     ZGre    G    A        0      0        2 
   8    chr8_2994794     ZHar    G    A        0      0        2 
   8    chr8_2994794   Sample    G    A        0      0        2 
   8    chr8_3008937     AAsi    G    C        0      0        2 
   8    chr8_3008937     AKia    G    C        0      0        2 
   8    chr8_3008937     AOna    G    C        0      0        2 
   8    chr8_3008937     ASom    G    C        0      0        2 
   8    chr8_3008937     HCab    G    C        1      2        2 
   8    chr8_3008937     HPrz    G    C        1      2        2 
   8    chr8_3008937     ZBoe    G    C        0      0        2 
   8    chr8_3008937     ZGre    G    C        0      0        2 
   8    chr8_3008937     ZHar    G    C        0      0        2 
   8    chr8_3008937   Sample    G    C        0      0        2 
   8    chr8_3015877     AAsi    C    T        0      0        2 
   8    chr8_3015877     AKia    C    T        0      0        2 
   8    chr8_3015877     AOna    C    T        0      0        2 
   8    chr8_3015877     ASom    C    T        0      0        2 
   8    chr8_3015877     HCab    C    T        1      2        2 
   8    chr8_3015877     HPrz    C    T        1      2        2 
   8    chr8_3015877     ZBoe    C    T        0      0        2 
   8    chr8_3015877     ZGre    C    T        0      0        2 
   8    chr8_3015877     ZHar    C    T        0      0        2 
   8    chr8_3015877   Sample    C    T        0      0        2 
   8    chr8_3022215     AAsi    G    A        0      0        2 
   8    chr8_3022215     AKia    G    A        0      0        2 
   8    chr8_3022215     AOna    G    A        0      0        2 
   8    chr8_3022215     ASom    G    A        0      0        2 
   8    chr8_3022215     HCab    G    A        0      0        2 
   8    chr8_3022215     HPrz    G    A        0      0        2 
   8    chr8_3022215     ZBoe    G    A      0.5      1        2 
   8    chr8_3022215     ZGre    G    A        0      0        2 
   8    chr8_3022215     ZHar    G    A        0      0        2 
   8    chr8_3022215   Sample    G    A        0      0        2 
   8    chr8_3022865     AAsi    A    G        0      0        2 
   8    chr8_3022865     AKia    A    G        0      0        2 
   8    chr8_3022865     AOna    A    G        1      2        2 
   8    chr8_3022865     ASom    A    G        0      0        2 
   8    chr8_3022865     HCab    A    G        0      0        2 
   8    chr8_3022865     HPrz    A    G        0      0        2 
   8    chr8_3022865     ZBoe    A    G        0      0        2 
   8    chr8_3022865     ZGre    A    G        0      0        2 
   8    chr8_3022865     ZHar    A    G        0      0        2 
   8    chr8_3022865   Sample    A    G        0      0        2 
   8    chr8_3033415     AAsi    C    T        0      0        2 
   8    chr8_3033415     AKia    C    T        0      0        2 
   8    chr8_3033415     AOna    C    T        0      0        2 
   8    chr8_3033415     ASom    C    T        0      0        2 
   8    chr8_3033415     HCab    C    T        1      2        2 
   8    chr8_3033415     HPrz    C    T        0      0        2 
   8    chr8_3033415     ZBoe    C    T        0      0        2 
   8    chr8_3033415     ZGre    C    T        0      0        2 
   8    chr8_3033415     ZHar    C    T        0      0        2 
   8    chr8_3033415   Sample    C    T        0      0        2 
   8    chr8_3033668     AAsi    G    A        0      0        2 
   8    chr8_3033668     AKia    G    A      0.5      1        2 
   8    chr8_3033668     AOna    G    A        0      0        2 
   8    chr8_3033668     ASom    G    A        0      0        2 
   8    chr8_3033668     HCab    G    A        0      0        2 
   8    chr8_3033668     HPrz    G    A        0      0        2 
   8    chr8_3033668     ZBoe    G    A        0      0        2 
   8    chr8_3033668     ZGre    G    A        0      0        2 
   8    chr8_3033668     ZHar    G    A        0      0        2 
   8    chr8_3033668   Sample    G    A        0      0        2 
   8    chr8_3037452     AAsi    G    A        1      2        2 
   8    chr8_3037452     AKia    G    A        0      0        2 
   8    chr8_3037452     AOna    G    A        0      0        2 
   8    chr8_3037452     ASom    G    A        1      2        2 
   8    chr8_3037452     HCab    G    A        0      0        2 
   8    chr8_3037452     HPrz    G    A        0      0        2 
   8    chr8_3037452     ZBoe    G    A        0      0        2 
   8    chr8_3037452     ZGre    G    A        0      0        2 
   8    chr8_3037452     ZHar    G    A        0      0        2 
   8    chr8_3037452   Sample    G    A        1      2        2 
   8    chr8_3047697     AAsi    A    G        0      0        2 
   8    chr8_3047697     AKia    A    G        1      2        2 
   8    chr8_3047697     AOna    A    G        1      2        2 
   8    chr8_3047697     ASom    A    G        0      0        2 
   8    chr8_3047697     HCab    A    G        0      0        2 
   8    chr8_3047697     HPrz    A    G        0      0        2 
   8    chr8_3047697     ZBoe    A    G        0      0        2 
   8    chr8_3047697     ZGre    A    G        0      0        2 
   8    chr8_3047697     ZHar    A    G        0      0        2 
   8    chr8_3047697   Sample    A    G        0      0        2 
   8    chr8_3050322     AAsi    G    A        0      0        2 
   8    chr8_3050322     AKia    G    A        0      0        2 
   8    chr8_3050322     AOna    G    A        0      0        2 
   8    chr8_3050322     ASom    G    A        0      0        2 
   8    chr8_3050322     HCab    G    A        0      0        2 
   8    chr8_3050322     HPrz    G    A        0      0        2 
   8    chr8_3050322     ZBoe    G    A        0      0        2 
   8    chr8_3050322     ZGre    G    A      0.5      1        2 
   8    chr8_3050322     ZHar    G    A        0      0        2 
   8    chr8_3050322   Sample    G    A        0      0        2 
   8    chr8_3055526     AAsi    C    T        0      0        2 
   8    chr8_3055526     AKia    C    T        0      0        2 
   8    chr8_3055526     AOna    C    T        0      0        2 
   8    chr8_3055526     ASom    C    T        0      0        2 
   8    chr8_3055526     HCab    C    T        1      2        2 
   8    chr8_3055526     HPrz    C    T        1      2        2 
   8    chr8_3055526     ZBoe    C    T        0      0        2 
   8    chr8_3055526     ZGre    C    T        0      0        2 
   8    chr8_3055526     ZHar    C    T        0      0        2 
   8    chr8_3055526   Sample    C    T        0      0        2 
   8    chr8_3058225     AAsi    G    T        0      0        2 
   8    chr8_3058225     AKia    G    T        0      0        2 
   8    chr8_3058225     AOna    G    T        0      0        2 
   8    chr8_3058225     ASom    G    T        0      0        2 
   8    chr8_3058225     HCab    G    T        0      0        2 
   8    chr8_3058225     HPrz    G    T      0.5      1        2 
   8    chr8_3058225     ZBoe    G    T        0      0        2 
   8    chr8_3058225     ZGre    G    T        0      0        2 
   8    chr8_3058225     ZHar    G    T        0      0        2 
   8    chr8_3058225   Sample    G    T        0      0        2 
   8    chr8_3060216     AAsi    G    T        0      0        2 
   8    chr8_3060216     AKia    G    T        0      0        2 
   8    chr8_3060216     AOna    G    T        0      0        2 
   8    chr8_3060216     ASom    G    T        0      0        2 
   8    chr8_3060216     HCab    G    T        0      0        2 
   8    chr8_3060216     HPrz    G    T      0.5      1        2 
   8    chr8_3060216     ZBoe    G    T        0      0        2 
   8    chr8_3060216     ZGre    G    T        0      0        2 
   8    chr8_3060216     ZHar    G    T        0      0        2 
   8    chr8_3060216   Sample    G    T        0      0        2 
   8    chr8_3060957     AAsi    C    G        0      0        2 
   8    chr8_3060957     AKia    C    G        1      2        2 
   8    chr8_3060957     AOna    C    G        0      0        2 
   8    chr8_3060957     ASom    C    G        0      0        2 
   8    chr8_3060957     HCab    C    G        0      0        2 
   8    chr8_3060957     HPrz    C    G        0      0        2 
   8    chr8_3060957     ZBoe    C    G        0      0        2 
   8    chr8_3060957     ZGre    C    G        0      0        2 
   8    chr8_3060957     ZHar    C    G        0      0        2 
   8    chr8_3060957   Sample    C    G        0      0        2 
   8    chr8_3078970     AAsi    A    G        0      0        2 
   8    chr8_3078970     AKia    A    G        0      0        2 
   8    chr8_3078970     AOna    A    G        0      0        2 
   8    chr8_3078970     ASom    A    G      0.5      1        2 
   8    chr8_3078970     HCab    A    G        0      0        2 
   8    chr8_3078970     HPrz    A    G        0      0        2 
   8    chr8_3078970     ZBoe    A    G        0      0        2 
   8    chr8_3078970     ZGre    A    G        0      0        2 
   8    chr8_3078970     ZHar    A    G        0      0        2 
   8    chr8_3078970   Sample    A    G        0      0        2 
   8    chr8_3089374     AAsi    G    A        1      2        2 
   8    chr8_3089374     AKia    G    A        0      0        2 
   8    chr8_3089374     AOna    G    A        0      0        2 
   8    chr8_3089374     ASom    G    A      0.5      1        2 
   8    chr8_3089374     HCab    G    A        0      0        2 
   8    chr8_3089374     HPrz    G    A        0      0        2 
   8    chr8_3089374     ZBoe    G    A        0      0        2 
   8    chr8_3089374     ZGre    G    A        0      0        2 
   8    chr8_3089374     ZHar    G    A        0      0        2 
   8    chr8_3089374   Sample    G    A        1      2        2 
   8    chr8_3098974     AAsi    A    G        0      0        2 
   8    chr8_3098974     AKia    A    G        0      0        2 
   8    chr8_3098974     AOna    A    G        0      0        2 
   8    chr8_3098974     ASom    A    G        0      0        2 
   8    chr8_3098974     HCab    A    G        0      0        2 
   8    chr8_3098974     HPrz    A    G        0      0        2 
   8    chr8_3098974     ZBoe    A    G        0      0        2 
   8    chr8_3098974     ZGre    A    G        0      0        2 
   8    chr8_3098974     ZHar    A    G        1      2        2 
   8    chr8_3098974   Sample    A    G        0      0        2 
   8    chr8_3103014     AAsi    A    G      0.5      1        2 
   8    chr8_3103014     AKia    A    G        0      0        2 
   8    chr8_3103014     AOna    A    G        0      0        2 
   8    chr8_3103014     ASom    A    G        0      0        2 
   8    chr8_3103014     HCab    A    G        0      0        2 
   8    chr8_3103014     HPrz    A    G        0      0        2 
   8    chr8_3103014     ZBoe    A    G        0      0        2 
   8    chr8_3103014     ZGre    A    G        0      0        2 
   8    chr8_3103014     ZHar    A    G        0      0        2 
   8    chr8_3103014   Sample    A    G        0      0        2 
   8    chr8_3104799     AAsi    A    G        0      0        2 
   8    chr8_3104799     AKia    A    G        0      0        2 
   8    chr8_3104799     AOna    A    G        0      0        2 
   8    chr8_3104799     ASom    A    G        0      0        2 
   8    chr8_3104799     HCab    A    G        0      0        2 
   8    chr8_3104799     HPrz    A    G        0      0        2 
   8    chr8_3104799     ZBoe    A    G        1      2        2 
   8    chr8_3104799     ZGre    A    G        0      0        2 
   8    chr8_3104799     ZHar    A    G        0      0        2 
   8    chr8_3104799   Sample    A    G        0      0        2 
   8    chr8_3119901     AAsi    T    A        0      0        2 
   8    chr8_3119901     AKia    T    A        0      0        2 
   8    chr8_3119901     AOna    T    A        0      0        2 
   8    chr8_3119901     ASom    T    A        0      0        2 
   8    chr8_3119901     HCab    T    A        0      0        2 
   8    chr8_3119901     HPrz    T    A        0      0        2 
   8    chr8_3119901     ZBoe    T    A        1      2        2 
   8    chr8_3119901     ZGre    T    A        1      2        2 
   8    chr8_3119901     ZHar    T    A        1      2        2 
   8    chr8_3119901   Sample    T    A        0      0        2 
   8    chr8_3120549     AAsi    T    G      0.5      1        2 
   8    chr8_3120549     AKia    T    G        0      0        2 
   8    chr8_3120549     AOna    T    G        0      0        2 
   8    chr8_3120549     ASom    T    G      0.5      1        2 
   8    chr8_3120549     HCab    T    G        0      0        2 
   8    chr8_3120549     HPrz    T    G        0      0        2 
   8    chr8_3120549     ZBoe    T    G        0      0        2 
   8    chr8_3120549     ZGre    T    G        0      0        2 
   8    chr8_3120549     ZHar    T    G        0      0        2 
   8    chr8_3120549   Sample    T    G        0      0        2 
   8    chr8_3127941     AAsi    C    T        0      0        2 
   8    chr8_3127941     AKia    C    T        0      0        2 
   8    chr8_3127941     AOna    C    T        0      0        2 
   8    chr8_3127941     ASom    C    T        0      0        2 
   8    chr8_3127941     HCab    C    T        0      0        2 
   8    chr8_3127941     HPrz    C    T        0      0        2 
   8    chr8_3127941     ZBoe    C    T        0      0        2 
   8    chr8_3127941     ZGre    C    T      0.5      1        2 
   8    chr8_3127941     ZHar    C    T        0      0        2 
   8    chr8_3127941   Sample    C    T        0      0        2 
   8    chr8_3130190     AAsi    T    C        0      0        2 
   8    chr8_3130190     AKia    T    C        0      0        2 
   8    chr8_3130190     AOna    T    C        1      2        2 
   8    chr8_3130190     ASom    T    C        0      0        2 
   8    chr8_3130190     HCab    T    C        0      0        2 
   8    chr8_3130190     HPrz    T    C        0      0        2 
   8    chr8_3130190     ZBoe    T    C        0      0        2 
   8    chr8_3130190     ZGre    T    C        0      0        2 
   8    chr8_3130190     ZHar    T    C        0      0        2 
   8    chr8_3130190   Sample    T    C        0      0        2 
   8    chr8_3140292     AAsi    T    C        0      0        2 
   8    chr8_3140292     AKia    T    C        1      2        2 
   8    chr8_3140292     AOna    T    C        0      0        2 
   8    chr8_3140292     ASom    T    C        0      0        2 
   8    chr8_3140292     HCab    T    C        0      0        2 
   8    chr8_3140292     HPrz    T    C        0      0        2 
   8    chr8_3140292     ZBoe    T    C        0      0        2 
   8    chr8_3140292     ZGre    T    C        0      0        2 
   8    chr8_3140292     ZHar    T    C        0      0        2 
   8    chr8_3140292   Sample    T    C        0      0        2 
   8    chr8_3145562     AAsi    T    C        0      0        2 
   8    chr8_3145562     AKia    T    C      0.5      1        2 
   8    chr8_3145562     AOna    T    C        0      0        2 
   8    chr8_3145562     ASom    T    C        0      0        2 
   8    chr8_3145562     HCab    T    C        0      0        2 
   8    chr8_3145562     HPrz    T    C        0      0        2 
   8    chr8_3145562     ZBoe    T    C        0      0        2 
   8    chr8_3145562     ZGre    T    C        0      0        2 
   8    chr8_3145562     ZHar    T    C        0      0        2 
   8    chr8_3145562   Sample    T    C        0      0        2 
   8    chr8_3151955     AAsi    T    C        0      0        2 
   8    chr8_3151955     AKia    T    C        0      0        2 
   8    chr8_3151955     AOna    T    C        0      0        2 
   8    chr8_3151955     ASom    T    C        0      0        2 
   8    chr8_3151955     HCab    T    C        0      0        2 
   8    chr8_3151955     HPrz    T    C        0      0        2 
   8    chr8_3151955     ZBoe    T    C        0      0        2 
   8    chr8_3151955     ZGre    T    C        0      0        2 
   8    chr8_3151955     ZHar    T    C        1      2        2 
   8    chr8_3151955   Sample    T    C        0      0        2 
   8    chr8_3156843     AAsi    C    G        0      0        2 
   8    chr8_3156843     AKia    C    G        0      0        2 
   8    chr8_3156843     AOna    C    G        0      0        2 
   8    chr8_3156843     ASom    C    G        0      0        2 
   8    chr8_3156843     HCab    C    G        0      0        2 
   8    chr8_3156843     HPrz    C    G        0      0        2 
   8    chr8_3156843     ZBoe    C    G        0      0        2 
   8    chr8_3156843     ZGre    C    G        1      2        2 
   8    chr8_3156843     ZHar    C    G        0      0        2 
   8    chr8_3156843   Sample    C    G        0      0        2 
   8    chr8_3157770     AAsi    T    A        0      0        2 
   8    chr8_3157770     AKia    T    A        0      0        2 
   8    chr8_3157770     AOna    T    A        0      0        2 
   8    chr8_3157770     ASom    T    A        0      0        2 
   8    chr8_3157770     HCab    T    A        0      0        2 
   8    chr8_3157770     HPrz    T    A        0      0        2 
   8    chr8_3157770     ZBoe    T    A        1      2        2 
   8    chr8_3157770     ZGre    T    A        0      0        2 
   8    chr8_3157770     ZHar    T    A        0      0        2 
   8    chr8_3157770   Sample    T    A        0      0        2 
   8    chr8_3159247     AAsi    T    C        0      0        2 
   8    chr8_3159247     AKia    T    C        0      0        2 
   8    chr8_3159247     AOna    T    C        0      0        2 
   8    chr8_3159247     ASom    T    C        0      0        2 
   8    chr8_3159247     HCab    T    C        1      2        2 
   8    chr8_3159247     HPrz    T    C        0      0        2 
   8    chr8_3159247     ZBoe    T    C        0      0        2 
   8    chr8_3159247     ZGre    T    C        0      0        2 
   8    chr8_3159247     ZHar    T    C        0      0        2 
   8    chr8_3159247   Sample    T    C        0      0        2 
   8    chr8_3162516     AAsi    A    G        0      0        2 
   8    chr8_3162516     AKia    A    G      0.5      1        2 
   8    chr8_3162516     AOna    A    G        0      0        2 
   8    chr8_3162516     ASom    A    G        0      0        2 
   8    chr8_3162516     HCab    A    G        0      0        2 
   8    chr8_3162516     HPrz    A    G        0      0        2 
   8    chr8_3162516     ZBoe    A    G        0      0        2 
   8    chr8_3162516     ZGre    A    G        0      0        2 
   8    chr8_3162516     ZHar    A    G        0      0        2 
   8    chr8_3162516   Sample    A    G        0      0        2 
   8    chr8_3168483     AAsi    G    A        0      0        2 
   8    chr8_3168483     AKia    G    A        0      0        2 
   8    chr8_3168483     AOna    G    A        0      0        2 
   8    chr8_3168483     ASom    G    A        0      0        2 
   8    chr8_3168483     HCab    G    A        0      0        2 
   8    chr8_3168483     HPrz    G    A        0      0        2 
   8    chr8_3168483     ZBoe    G    A      0.5      1        2 
   8    chr8_3168483     ZGre    G    A        0      0        2 
   8    chr8_3168483     ZHar    G    A        0      0        2 
   8    chr8_3168483   Sample    G    A        0      0        2 
   8    chr8_3171376     AAsi    A    G        0      0        2 
   8    chr8_3171376     AKia    A    G        0      0        2 
   8    chr8_3171376     AOna    A    G        0      0        2 
   8    chr8_3171376     ASom    A    G        0      0        2 
   8    chr8_3171376     HCab    A    G        0      0        2 
   8    chr8_3171376     HPrz    A    G        0      0        2 
   8    chr8_3171376     ZBoe    A    G        0      0        2 
   8    chr8_3171376     ZGre    A    G        1      2        2 
   8    chr8_3171376     ZHar    A    G        0      0        2 
   8    chr8_3171376   Sample    A    G        0      0        2 
   8    chr8_3173535     AAsi    T    C        0      0        2 
   8    chr8_3173535     AKia    T    C        0      0        2 
   8    chr8_3173535     AOna    T    C        0      0        2 
   8    chr8_3173535     ASom    T    C        0      0        2 
   8    chr8_3173535     HCab    T    C        0      0        2 
   8    chr8_3173535     HPrz    T    C        0      0        2 
   8    chr8_3173535     ZBoe    T    C        0      0        2 
   8    chr8_3173535     ZGre    T    C        1      2        2 
   8    chr8_3173535     ZHar    T    C        0      0        2 
   8    chr8_3173535   Sample    T    C        0      0        2 
   8    chr8_3174981     AAsi    C    T        0      0        2 
   8    chr8_3174981     AKia    C    T        0      0        2 
   8    chr8_3174981     AOna    C    T        0      0        2 
   8    chr8_3174981     ASom    C    T        0      0        2 
   8    chr8_3174981     HCab    C    T        0      0        2 
   8    chr8_3174981     HPrz    C    T        0      0        2 
   8    chr8_3174981     ZBoe    C    T      0.5      1        2 
   8    chr8_3174981     ZGre    C    T        0      0        2 
   8    chr8_3174981     ZHar    C    T        0      0        2 
   8    chr8_3174981   Sample    C    T        0      0        2 
   8    chr8_3175892     AAsi    C    G        0      0        2 
   8    chr8_3175892     AKia    C    G        0      0        2 
   8    chr8_3175892     AOna    C    G        0      0        2 
   8    chr8_3175892     ASom    C    G        0      0        2 
   8    chr8_3175892     HCab    C    G        1      2        2 
   8    chr8_3175892     HPrz    C    G        1      2        2 
   8    chr8_3175892     ZBoe    C    G        0      0        2 
   8    chr8_3175892     ZGre    C    G        0      0        2 
   8    chr8_3175892     ZHar    C    G        0      0        2 
   8    chr8_3175892   Sample    C    G        0      0        2 
   8    chr8_3183500     AAsi    C    T        0      0        2 
   8    chr8_3183500     AKia    C    T        0      0        2 
   8    chr8_3183500     AOna    C    T        1      2        2 
   8    chr8_3183500     ASom    C    T        0      0        2 
   8    chr8_3183500     HCab    C    T        0      0        2 
   8    chr8_3183500     HPrz    C    T        0      0        2 
   8    chr8_3183500     ZBoe    C    T        0      0        2 
   8    chr8_3183500     ZGre    C    T        0      0        2 
   8    chr8_3183500     ZHar    C    T        0      0        2 
   8    chr8_3183500   Sample    C    T        0      0        2 
   8    chr8_3183637     AAsi    T    C        0      0        2 
   8    chr8_3183637     AKia    T    C        0      0        2 
   8    chr8_3183637     AOna    T    C        0      0        2 
   8    chr8_3183637     ASom    T    C        0      0        2 
   8    chr8_3183637     HCab    T    C        0      0        2 
   8    chr8_3183637     HPrz    T    C      0.5      1        2 
   8    chr8_3183637     ZBoe    T    C        0      0        2 
   8    chr8_3183637     ZGre    T    C        0      0        2 
   8    chr8_3183637     ZHar    T    C        0      0        2 
   8    chr8_3183637   Sample    T    C        0      0        2 
   8    chr8_3183747     AAsi    T    G        0      0        2 
   8    chr8_3183747     AKia    T    G        0      0        2 
   8    chr8_3183747     AOna    T    G        0      0        2 
   8    chr8_3183747     ASom    T    G      0.5      1        2 
   8    chr8_3183747     HCab    T    G        0      0        2 
   8    chr8_3183747     HPrz    T    G        0      0        2 
   8    chr8_3183747     ZBoe    T    G        0      0        2 
   8    chr8_3183747     ZGre    T    G        0      0        2 
   8    chr8_3183747     ZHar    T    G        0      0        2 
   8    chr8_3183747   Sample    T    G        0      0        2 
   8    chr8_3183977     AAsi    T    C        0      0        2 
   8    chr8_3183977     AKia    T    C        0      0        2 
   8    chr8_3183977     AOna    T    C        0      0        2 
   8    chr8_3183977     ASom    T    C      0.5      1        2 
   8    chr8_3183977     HCab    T    C        0      0        2 
   8    chr8_3183977     HPrz    T    C        0      0        2 
   8    chr8_3183977     ZBoe    T    C        0      0        2 
   8    chr8_3183977     ZGre    T    C        0      0        2 
   8    chr8_3183977     ZHar    T    C        0      0        2 
   8    chr8_3183977   Sample    T    C        0      0        2 
   8    chr8_3185017     AAsi    G    A        0      0        2 
   8    chr8_3185017     AKia    G    A      0.5      1        2 
   8    chr8_3185017     AOna    G    A        0      0        2 
   8    chr8_3185017     ASom    G    A        0      0        2 
   8    chr8_3185017     HCab    G    A        0      0        2 
   8    chr8_3185017     HPrz    G    A        0      0        2 
   8    chr8_3185017     ZBoe    G    A        0      0        2 
   8    chr8_3185017     ZGre    G    A        0      0        2 
   8    chr8_3185017     ZHar    G    A        0      0        2 
   8    chr8_3185017   Sample    G    A        0      0        2 
   8    chr8_3188141     AAsi    G    C        1      2        2 
   8    chr8_3188141     AKia    G    C        0      0        2 
   8    chr8_3188141     AOna    G    C        0      0        2 
   8    chr8_3188141     ASom    G    C        0      0        2 
   8    chr8_3188141     HCab    G    C        0      0        2 
   8    chr8_3188141     HPrz    G    C        0      0        2 
   8    chr8_3188141     ZBoe    G    C        0      0        2 
   8    chr8_3188141     ZGre    G    C        0      0        2 
   8    chr8_3188141     ZHar    G    C        0      0        2 
   8    chr8_3188141   Sample    G    C        1      2        2 
   8    chr8_3192318     AAsi    T    G        0      0        2 
   8    chr8_3192318     AKia    T    G      0.5      1        2 
   8    chr8_3192318     AOna    T    G        0      0        2 
   8    chr8_3192318     ASom    T    G        0      0        2 
   8    chr8_3192318     HCab    T    G        0      0        2 
   8    chr8_3192318     HPrz    T    G        0      0        2 
   8    chr8_3192318     ZBoe    T    G        0      0        2 
   8    chr8_3192318     ZGre    T    G        0      0        2 
   8    chr8_3192318     ZHar    T    G        0      0        2 
   8    chr8_3192318   Sample    T    G        0      0        2 
   8    chr8_3194451     AAsi    T    C        0      0        2 
   8    chr8_3194451     AKia    T    C        0      0        2 
   8    chr8_3194451     AOna    T    C        0      0        2 
   8    chr8_3194451     ASom    T    C        0      0        2 
   8    chr8_3194451     HCab    T    C        0      0        2 
   8    chr8_3194451     HPrz    T    C        0      0        2 
   8    chr8_3194451     ZBoe    T    C        1      2        2 
   8    chr8_3194451     ZGre    T    C        0      0        2 
   8    chr8_3194451     ZHar    T    C        0      0        2 
   8    chr8_3194451   Sample    T    C        0      0        2 
   8    chr8_3197990     AAsi    T    C        0      0        2 
   8    chr8_3197990     AKia    T    C        0      0        2 
   8    chr8_3197990     AOna    T    C        0      0        2 
   8    chr8_3197990     ASom    T    C        0      0        2 
   8    chr8_3197990     HCab    T    C        0      0        2 
   8    chr8_3197990     HPrz    T    C        0      0        2 
   8    chr8_3197990     ZBoe    T    C        0      0        2 
   8    chr8_3197990     ZGre    T    C        0      0        2 
   8    chr8_3197990     ZHar    T    C      0.5      1        2 
   8    chr8_3197990   Sample    T    C        0      0        2 
   8    chr8_3204397     AAsi    A    G        0      0        2 
   8    chr8_3204397     AKia    A    G        1      2        2 
   8    chr8_3204397     AOna    A    G        0      0        2 
   8    chr8_3204397     ASom    A    G        0      0        2 
   8    chr8_3204397     HCab    A    G        0      0        2 
   8    chr8_3204397     HPrz    A    G        0      0        2 
   8    chr8_3204397     ZBoe    A    G        0      0        2 
   8    chr8_3204397     ZGre    A    G        0      0        2 
   8    chr8_3204397     ZHar    A    G        0      0        2 
   8    chr8_3204397   Sample    A    G        0      0        2 
   8    chr8_3205522     AAsi    A    G        0      0        2 
   8    chr8_3205522     AKia    A    G        0      0        2 
   8    chr8_3205522     AOna    A    G        0      0        2 
   8    chr8_3205522     ASom    A    G      0.5      1        2 
   8    chr8_3205522     HCab    A    G        0      0        2 
   8    chr8_3205522     HPrz    A    G        0      0        2 
   8    chr8_3205522     ZBoe    A    G        0      0        2 
   8    chr8_3205522     ZGre    A    G        0      0        2 
   8    chr8_3205522     ZHar    A    G        0      0        2 
   8    chr8_3205522   Sample    A    G        0      0        2 
   8    chr8_3206013     AAsi    A    G        0      0        2 
   8    chr8_3206013     AKia    A    G        0      0        2 
   8    chr8_3206013     AOna    A    G        0      0        2 
   8    chr8_3206013     ASom    A    G        0      0        2 
   8    chr8_3206013     HCab    A    G        1      2        2 
   8    chr8_3206013     HPrz    A    G        1      2        2 
   8    chr8_3206013     ZBoe    A    G        0      0        2 
   8    chr8_3206013     ZGre    A    G        0      0        2 
   8    chr8_3206013     ZHar    A    G        0      0        2 
   8    chr8_3206013   Sample    A    G        0      0        2 
   8    chr8_3206285     AAsi    T    C        0      0        2 
   8    chr8_3206285     AKia    T    C        0      0        2 
   8    chr8_3206285     AOna    T    C        0      0        2 
   8    chr8_3206285     ASom    T    C        0      0        2 
   8    chr8_3206285     HCab    T    C        1      2        2 
   8    chr8_3206285     HPrz    T    C        1      2        2 
   8    chr8_3206285     ZBoe    T    C        0      0        2 
   8    chr8_3206285     ZGre    T    C        0      0        2 
   8    chr8_3206285     ZHar    T    C        0      0        2 
   8    chr8_3206285   Sample    T    C        0      0        2 
   8    chr8_3206875     AAsi    A    G        0      0        2 
   8    chr8_3206875     AKia    A    G        0      0        2 
   8    chr8_3206875     AOna    A    G        0      0        2 
   8    chr8_3206875     ASom    A    G        0      0        2 
   8    chr8_3206875     HCab    A    G        0      0        2 
   8    chr8_3206875     HPrz    A    G        0      0        2 
   8    chr8_3206875     ZBoe    A    G        0      0        2 
   8    chr8_3206875     ZGre    A    G        1      2        2 
   8    chr8_3206875     ZHar    A    G        0      0        2 
   8    chr8_3206875   Sample    A    G        0      0        2 
   8    chr8_3207660     AAsi    G    A        0      0        2 
   8    chr8_3207660     AKia    G    A        0      0        2 
   8    chr8_3207660     AOna    G    A        0      0        2 
   8    chr8_3207660     ASom    G    A        0      0        2 
   8    chr8_3207660     HCab    G    A        1      2        2 
   8    chr8_3207660     HPrz    G    A        1      2        2 
   8    chr8_3207660     ZBoe    G    A        0      0        2 
   8    chr8_3207660     ZGre    G    A        0      0        2 
   8    chr8_3207660     ZHar    G    A        0      0        2 
   8    chr8_3207660   Sample    G    A        0      0        2 
   8    chr8_3210020     AAsi    A    G        0      0        2 
   8    chr8_3210020     AKia    A    G        0      0        2 
   8    chr8_3210020     AOna    A    G        0      0        2 
   8    chr8_3210020     ASom    A    G        0      0        2 
   8    chr8_3210020     HCab    A    G        0      0        2 
   8    chr8_3210020     HPrz    A    G        0      0        2 
   8    chr8_3210020     ZBoe    A    G        0      0        2 
   8    chr8_3210020     ZGre    A    G        0      0        2 
   8    chr8_3210020     ZHar    A    G        1      2        2 
   8    chr8_3210020   Sample    A    G        0      0        2 
   8    chr8_3216467     AAsi    T    C        0      0        2 
   8    chr8_3216467     AKia    T    C        0      0        2 
   8    chr8_3216467     AOna    T    C        0      0        2 
   8    chr8_3216467     ASom    T    C        0      0        2 
   8    chr8_3216467     HCab    T    C        0      0        2 
   8    chr8_3216467     HPrz    T    C        0      0        2 
   8    chr8_3216467     ZBoe    T    C      0.5      1        2 
   8    chr8_3216467     ZGre    T    C        0      0        2 
   8    chr8_3216467     ZHar    T    C        0      0        2 
   8    chr8_3216467   Sample    T    C        0      0        2 
   8    chr8_3217944     AAsi    T    C        1      2        2 
   8    chr8_3217944     AKia    T    C        0      0        2 
   8    chr8_3217944     AOna    T    C        0      0        2 
   8    chr8_3217944     ASom    T    C      0.5      1        2 
   8    chr8_3217944     HCab    T    C        0      0        2 
   8    chr8_3217944     HPrz    T    C        0      0        2 
   8    chr8_3217944     ZBoe    T    C        0      0        2 
   8    chr8_3217944     ZGre    T    C        0      0        2 
   8    chr8_3217944     ZHar    T    C        0      0        2 
   8    chr8_3217944   Sample    T    C        1      2        2 
   8    chr8_3218360     AAsi    A    G        0      0        2 
   8    chr8_3218360     AKia    A    G        1      2        2 
   8    chr8_3218360     AOna    A    G        0      0        2 
   8    chr8_3218360     ASom    A    G        0      0        2 
   8    chr8_3218360     HCab    A    G        0      0        2 
   8    chr8_3218360     HPrz    A    G        0      0        2 
   8    chr8_3218360     ZBoe    A    G        0      0        2 
   8    chr8_3218360     ZGre    A    G        0      0        2 
   8    chr8_3218360     ZHar    A    G        0      0        2 
   8    chr8_3218360   Sample    A    G        0      0        2 
   8    chr8_3223519     AAsi    C    A        0      0        2 
   8    chr8_3223519     AKia    C    A        0      0        2 
   8    chr8_3223519     AOna    C    A        0      0        2 
   8    chr8_3223519     ASom    C    A        0      0        2 
   8    chr8_3223519     HCab    C    A        0      0        2 
   8    chr8_3223519     HPrz    C    A        0      0        2 
   8    chr8_3223519     ZBoe    C    A        0      0        2 
   8    chr8_3223519     ZGre    C    A        0      0        2 
   8    chr8_3223519     ZHar    C    A        1      2        2 
   8    chr8_3223519   Sample    C    A        0      0        2 
   8    chr8_3235798     AAsi    A    G        0      0        2 
   8    chr8_3235798     AKia    A    G        0      0        2 
   8    chr8_3235798     AOna    A    G        0      0        2 
   8    chr8_3235798     ASom    A    G        0      0        2 
   8    chr8_3235798     HCab    A    G        0      0        2 
   8    chr8_3235798     HPrz    A    G        0      0        2 
   8    chr8_3235798     ZBoe    A    G      0.5      1        2 
   8    chr8_3235798     ZGre    A    G        0      0        2 
   8    chr8_3235798     ZHar    A    G        0      0        2 
   8    chr8_3235798   Sample    A    G        0      0        2 
   8    chr8_3237653     AAsi    G    C        0      0        2 
   8    chr8_3237653     AKia    G    C        0      0        2 
   8    chr8_3237653     AOna    G    C        0      0        2 
   8    chr8_3237653     ASom    G    C        0      0        2 
   8    chr8_3237653     HCab    G    C        1      2        2 
   8    chr8_3237653     HPrz    G    C        1      2        2 
   8    chr8_3237653     ZBoe    G    C        0      0        2 
   8    chr8_3237653     ZGre    G    C        0      0        2 
   8    chr8_3237653     ZHar    G    C        0      0        2 
   8    chr8_3237653   Sample    G    C        0      0        2 
   8    chr8_3242619     AAsi    A    G        0      0        2 
   8    chr8_3242619     AKia    A    G        0      0        2 
   8    chr8_3242619     AOna    A    G        1      2        2 
   8    chr8_3242619     ASom    A    G        0      0        2 
   8    chr8_3242619     HCab    A    G        0      0        2 
   8    chr8_3242619     HPrz    A    G        0      0        2 
   8    chr8_3242619     ZBoe    A    G        0      0        2 
   8    chr8_3242619     ZGre    A    G        0      0        2 
   8    chr8_3242619     ZHar    A    G        0      0        2 
   8    chr8_3242619   Sample    A    G        0      0        2 
   8    chr8_3242967     AAsi    T    C        0      0        2 
   8    chr8_3242967     AKia    T    C        1      2        2 
   8    chr8_3242967     AOna    T    C        0      0        2 
   8    chr8_3242967     ASom    T    C        0      0        2 
   8    chr8_3242967     HCab    T    C        0      0        2 
   8    chr8_3242967     HPrz    T    C        0      0        2 
   8    chr8_3242967     ZBoe    T    C        0      0        2 
   8    chr8_3242967     ZGre    T    C        0      0        2 
   8    chr8_3242967     ZHar    T    C        0      0        2 
   8    chr8_3242967   Sample    T    C        0      0        2 
   8    chr8_3245427     AAsi    A    G        0      0        2 
   8    chr8_3245427     AKia    A    G        1      2        2 
   8    chr8_3245427     AOna    A    G        0      0        2 
   8    chr8_3245427     ASom    A    G        0      0        2 
   8    chr8_3245427     HCab    A    G        0      0        2 
   8    chr8_3245427     HPrz    A    G        0      0        2 
   8    chr8_3245427     ZBoe    A    G        0      0        2 
   8    chr8_3245427     ZGre    A    G        0      0        2 
   8    chr8_3245427     ZHar    A    G        0      0        2 
   8    chr8_3245427   Sample    A    G        0      0        2 
   8    chr8_3252764     AAsi    G    A        0      0        2 
   8    chr8_3252764     AKia    G    A        0      0        2 
   8    chr8_3252764     AOna    G    A        0      0        2 
   8    chr8_3252764     ASom    G    A        0      0        2 
   8    chr8_3252764     HCab    G    A        0      0        2 
   8    chr8_3252764     HPrz    G    A        0      0        2 
   8    chr8_3252764     ZBoe    G    A        0      0        2 
   8    chr8_3252764     ZGre    G    A        1      2        2 
   8    chr8_3252764     ZHar    G    A        0      0        2 
   8    chr8_3252764   Sample    G    A        0      0        2 
   8    chr8_3253438     AAsi    T    C        0      0        2 
   8    chr8_3253438     AKia    T    C        0      0        2 
   8    chr8_3253438     AOna    T    C        0      0        2 
   8    chr8_3253438     ASom    T    C        0      0        2 
   8    chr8_3253438     HCab    T    C        0      0        2 
   8    chr8_3253438     HPrz    T    C      0.5      1        2 
   8    chr8_3253438     ZBoe    T    C        0      0        2 
   8    chr8_3253438     ZGre    T    C        0      0        2 
   8    chr8_3253438     ZHar    T    C        0      0        2 
   8    chr8_3253438   Sample    T    C        0      0        2 
   8    chr8_3258546     AAsi    T    G        0      0        2 
   8    chr8_3258546     AKia    T    G        0      0        2 
   8    chr8_3258546     AOna    T    G        0      0        2 
   8    chr8_3258546     ASom    T    G        0      0        2 
   8    chr8_3258546     HCab    T    G        1      2        2 
   8    chr8_3258546     HPrz    T    G        1      2        2 
   8    chr8_3258546     ZBoe    T    G        0      0        2 
   8    chr8_3258546     ZGre    T    G        0      0        2 
   8    chr8_3258546     ZHar    T    G        0      0        2 
   8    chr8_3258546   Sample    T    G        0      0        2 
   8    chr8_3260171     AAsi    A    G        0      0        2 
   8    chr8_3260171     AKia    A    G        1      2        2 
   8    chr8_3260171     AOna    A    G        1      2        2 
   8    chr8_3260171     ASom    A    G        0      0        2 
   8    chr8_3260171     HCab    A    G        0      0        2 
   8    chr8_3260171     HPrz    A    G        0      0        2 
   8    chr8_3260171     ZBoe    A    G        0      0        2 
   8    chr8_3260171     ZGre    A    G        0      0        2 
   8    chr8_3260171     ZHar    A    G        0      0        2 
   8    chr8_3260171   Sample    A    G        0      0        2 
   8    chr8_3260778     AAsi    T    C        0      0        2 
   8    chr8_3260778     AKia    T    C        1      2        2 
   8    chr8_3260778     AOna    T    C        0      0        2 
   8    chr8_3260778     ASom    T    C        0      0        2 
   8    chr8_3260778     HCab    T    C        0      0        2 
   8    chr8_3260778     HPrz    T    C        0      0        2 
   8    chr8_3260778     ZBoe    T    C        0      0        2 
   8    chr8_3260778     ZGre    T    C        0      0        2 
   8    chr8_3260778     ZHar    T    C        0      0        2 
   8    chr8_3260778   Sample    T    C        0      0        2 
   8    chr8_3261863     AAsi    G    A        0      0        2 
   8    chr8_3261863     AKia    G    A        0      0        2 
   8    chr8_3261863     AOna    G    A        0      0        2 
   8    chr8_3261863     ASom    G    A        0      0        2 
   8    chr8_3261863     HCab    G    A        0      0        2 
   8    chr8_3261863     HPrz    G    A        0      0        2 
   8    chr8_3261863     ZBoe    G    A        0      0        2 
   8    chr8_3261863     ZGre    G    A      0.5      1        2 
   8    chr8_3261863     ZHar    G    A        0      0        2 
   8    chr8_3261863   Sample    G    A        0      0        2 
   8    chr8_3265337     AAsi    G    A        0      0        2 
   8    chr8_3265337     AKia    G    A        0      0        2 
   8    chr8_3265337     AOna    G    A        0      0        2 
   8    chr8_3265337     ASom    G    A        0      0        2 
   8    chr8_3265337     HCab    G    A        1      2        2 
   8    chr8_3265337     HPrz    G    A        1      2        2 
   8    chr8_3265337     ZBoe    G    A        0      0        2 
   8    chr8_3265337     ZGre    G    A        0      0        2 
   8    chr8_3265337     ZHar    G    A        0      0        2 
   8    chr8_3265337   Sample    G    A        0      0        2 
   8    chr8_3271814     AAsi    A    G        0      0        2 
   8    chr8_3271814     AKia    A    G        1      2        2 
   8    chr8_3271814     AOna    A    G        0      0        2 
   8    chr8_3271814     ASom    A    G        0      0        2 
   8    chr8_3271814     HCab    A    G        0      0        2 
   8    chr8_3271814     HPrz    A    G        0      0        2 
   8    chr8_3271814     ZBoe    A    G        0      0        2 
   8    chr8_3271814     ZGre    A    G        0      0        2 
   8    chr8_3271814     ZHar    A    G        0      0        2 
   8    chr8_3271814   Sample    A    G        0      0        2 
   8    chr8_3273477     AAsi    C    T        0      0        2 
   8    chr8_3273477     AKia    C    T        0      0        2 
   8    chr8_3273477     AOna    C    T        0      0        2 
   8    chr8_3273477     ASom    C    T        0      0        2 
   8    chr8_3273477     HCab    C    T        1      2        2 
   8    chr8_3273477     HPrz    C    T        1      2        2 
   8    chr8_3273477     ZBoe    C    T        0      0        2 
   8    chr8_3273477     ZGre    C    T        0      0        2 
   8    chr8_3273477     ZHar    C    T        0      0        2 
   8    chr8_3273477   Sample    C    T        0      0        2 
   8    chr8_3280391     AAsi    A    G        0      0        2 
   8    chr8_3280391     AKia    A    G        0      0        2 
   8    chr8_3280391     AOna    A    G        0      0        2 
   8    chr8_3280391     ASom    A    G        0      0        2 
   8    chr8_3280391     HCab    A    G        0      0        2 
   8    chr8_3280391     HPrz    A    G      0.5      1        2 
   8    chr8_3280391     ZBoe    A    G        0      0        2 
   8    chr8_3280391     ZGre    A    G        0      0        2 
   8    chr8_3280391     ZHar    A    G        0      0        2 
   8    chr8_3280391   Sample    A    G        0      0        2 
   8    chr8_3282712     AAsi    G    C        0      0        2 
   8    chr8_3282712     AKia    G    C        0      0        2 
   8    chr8_3282712     AOna    G    C        0      0        2 
   8    chr8_3282712     ASom    G    C        0      0        2 
   8    chr8_3282712     HCab    G    C        1      2        2 
   8    chr8_3282712     HPrz    G    C        1      2        2 
   8    chr8_3282712     ZBoe    G    C        0      0        2 
   8    chr8_3282712     ZGre    G    C        0      0        2 
   8    chr8_3282712     ZHar    G    C        0      0        2 
   8    chr8_3282712   Sample    G    C        0      0        2 
   8    chr8_3285715     AAsi    T    A        0      0        2 
   8    chr8_3285715     AKia    T    A        0      0        2 
   8    chr8_3285715     AOna    T    A        0      0        2 
   8    chr8_3285715     ASom    T    A        0      0        2 
   8    chr8_3285715     HCab    T    A        1      2        2 
   8    chr8_3285715     HPrz    T    A        1      2        2 
   8    chr8_3285715     ZBoe    T    A        0      0        2 
   8    chr8_3285715     ZGre    T    A        0      0        2 
   8    chr8_3285715     ZHar    T    A        0      0        2 
   8    chr8_3285715   Sample    T    A        0      0        2 
   8    chr8_3287309     AAsi    A    G      0.5      1        2 
   8    chr8_3287309     AKia    A    G        0      0        2 
   8    chr8_3287309     AOna    A    G        0      0        2 
   8    chr8_3287309     ASom    A    G      0.5      1        2 
   8    chr8_3287309     HCab    A    G        0      0        2 
   8    chr8_3287309     HPrz    A    G        0      0        2 
   8    chr8_3287309     ZBoe    A    G        0      0        2 
   8    chr8_3287309     ZGre    A    G        0      0        2 
   8    chr8_3287309     ZHar    A    G        0      0        2 
   8    chr8_3287309   Sample    A    G        0      0        2 
   8    chr8_3290049     AAsi    T    G        0      0        2 
   8    chr8_3290049     AKia    T    G        0      0        2 
   8    chr8_3290049     AOna    T    G        0      0        2 
   8    chr8_3290049     ASom    T    G        0      0        2 
   8    chr8_3290049     HCab    T    G        0      0        2 
   8    chr8_3290049     HPrz    T    G      0.5      1        2 
   8    chr8_3290049     ZBoe    T    G        0      0        2 
   8    chr8_3290049     ZGre    T    G        0      0        2 
   8    chr8_3290049     ZHar    T    G        0      0        2 
   8    chr8_3290049   Sample    T    G        0      0        2 
   8    chr8_3291468     AAsi    G    C        0      0        2 
   8    chr8_3291468     AKia    G    C        0      0        2 
   8    chr8_3291468     AOna    G    C        0      0        2 
   8    chr8_3291468     ASom    G    C        0      0        2 
   8    chr8_3291468     HCab    G    C        0      0        2 
   8    chr8_3291468     HPrz    G    C        0      0        2 
   8    chr8_3291468     ZBoe    G    C        0      0        2 
   8    chr8_3291468     ZGre    G    C        0      0        2 
   8    chr8_3291468     ZHar    G    C        1      2        2 
   8    chr8_3291468   Sample    G    C        0      0        2 
   8    chr8_3291929     AAsi    T    C        0      0        2 
   8    chr8_3291929     AKia    T    C        0      0        2 
   8    chr8_3291929     AOna    T    C        0      0        2 
   8    chr8_3291929     ASom    T    C        0      0        2 
   8    chr8_3291929     HCab    T    C        1      2        2 
   8    chr8_3291929     HPrz    T    C        0      0        2 
   8    chr8_3291929     ZBoe    T    C        0      0        2 
   8    chr8_3291929     ZGre    T    C        0      0        2 
   8    chr8_3291929     ZHar    T    C        0      0        2 
   8    chr8_3291929   Sample    T    C        0      0        2 
   8    chr8_3292244     AAsi    C    A        0      0        2 
   8    chr8_3292244     AKia    C    A        0      0        2 
   8    chr8_3292244     AOna    C    A        0      0        2 
   8    chr8_3292244     ASom    C    A        0      0        2 
   8    chr8_3292244     HCab    C    A        0      0        2 
   8    chr8_3292244     HPrz    C    A      0.5      1        2 
   8    chr8_3292244     ZBoe    C    A        0      0        2 
   8    chr8_3292244     ZGre    C    A        0      0        2 
   8    chr8_3292244     ZHar    C    A        0      0        2 
   8    chr8_3292244   Sample    C    A        0      0        2 
   8    chr8_3297117     AAsi    G    C        0      0        2 
   8    chr8_3297117     AKia    G    C        0      0        2 
   8    chr8_3297117     AOna    G    C        0      0        2 
   8    chr8_3297117     ASom    G    C      0.5      1        2 
   8    chr8_3297117     HCab    G    C        0      0        2 
   8    chr8_3297117     HPrz    G    C        0      0        2 
   8    chr8_3297117     ZBoe    G    C        0      0        2 
   8    chr8_3297117     ZGre    G    C        0      0        2 
   8    chr8_3297117     ZHar    G    C        0      0        2 
   8    chr8_3297117   Sample    G    C        0      0        2 
   8    chr8_3300894     AAsi    C    T        0      0        2 
   8    chr8_3300894     AKia    C    T        0      0        2 
   8    chr8_3300894     AOna    C    T        0      0        2 
   8    chr8_3300894     ASom    C    T        0      0        2 
   8    chr8_3300894     HCab    C    T        0      0        2 
   8    chr8_3300894     HPrz    C    T        0      0        2 
   8    chr8_3300894     ZBoe    C    T      0.5      1        2 
   8    chr8_3300894     ZGre    C    T        0      0        2 
   8    chr8_3300894     ZHar    C    T        0      0        2 
   8    chr8_3300894   Sample    C    T        0      0        2 
   8    chr8_3301044     AAsi    T    C        0      0        2 
   8    chr8_3301044     AKia    T    C        0      0        2 
   8    chr8_3301044     AOna    T    C        0      0        2 
   8    chr8_3301044     ASom    T    C        0      0        2 
   8    chr8_3301044     HCab    T    C        0      0        2 
   8    chr8_3301044     HPrz    T    C        0      0        2 
   8    chr8_3301044     ZBoe    T    C        0      0        2 
   8    chr8_3301044     ZGre    T    C        0      0        2 
   8    chr8_3301044     ZHar    T    C        1      2        2 
   8    chr8_3301044   Sample    T    C        0      0        2 
   8    chr8_3308686     AAsi    G    A        0      0        2 
   8    chr8_3308686     AKia    G    A        0      0        2 
   8    chr8_3308686     AOna    G    A        0      0        2 
   8    chr8_3308686     ASom    G    A        0      0        2 
   8    chr8_3308686     HCab    G    A        1      2        2 
   8    chr8_3308686     HPrz    G    A        1      2        2 
   8    chr8_3308686     ZBoe    G    A        0      0        2 
   8    chr8_3308686     ZGre    G    A        0      0        2 
   8    chr8_3308686     ZHar    G    A        0      0        2 
   8    chr8_3308686   Sample    G    A        0      0        2 
   8    chr8_3310729     AAsi    T    C        0      0        2 
   8    chr8_3310729     AKia    T    C        0      0        2 
   8    chr8_3310729     AOna    T    C        0      0        2 
   8    chr8_3310729     ASom    T    C        0      0        2 
   8    chr8_3310729     HCab    T    C        0      0        2 
   8    chr8_3310729     HPrz    T    C        0      0        2 
   8    chr8_3310729     ZBoe    T    C        0      0        2 
   8    chr8_3310729     ZGre    T    C      0.5      1        2 
   8    chr8_3310729     ZHar    T    C        0      0        2 
   8    chr8_3310729   Sample    T    C        0      0        2 
   8    chr8_3316016     AAsi    T    C        0      0        2 
   8    chr8_3316016     AKia    T    C        0      0        2 
   8    chr8_3316016     AOna    T    C        0      0        2 
   8    chr8_3316016     ASom    T    C        0      0        2 
   8    chr8_3316016     HCab    T    C        0      0        2 
   8    chr8_3316016     HPrz    T    C        0      0        2 
   8    chr8_3316016     ZBoe    T    C        0      0        2 
   8    chr8_3316016     ZGre    T    C        1      2        2 
   8    chr8_3316016     ZHar    T    C        0      0        2 
   8    chr8_3316016   Sample    T    C        0      0        2 
   8    chr8_3317076     AAsi    T    C        0      0        2 
   8    chr8_3317076     AKia    T    C        0      0        2 
   8    chr8_3317076     AOna    T    C        0      0        2 
   8    chr8_3317076     ASom    T    C        0      0        2 
   8    chr8_3317076     HCab    T    C        0      0        2 
   8    chr8_3317076     HPrz    T    C        0      0        2 
   8    chr8_3317076     ZBoe    T    C        1      2        2 
   8    chr8_3317076     ZGre    T    C        1      2        2 
   8    chr8_3317076     ZHar    T    C        0      0        2 
   8    chr8_3317076   Sample    T    C        0      0        2 
   8    chr8_3321776     AAsi    G    C        0      0        2 
   8    chr8_3321776     AKia    G    C        0      0        2 
   8    chr8_3321776     AOna    G    C        0      0        2 
   8    chr8_3321776     ASom    G    C        0      0        2 
   8    chr8_3321776     HCab    G    C        0      0        2 
   8    chr8_3321776     HPrz    G    C        0      0        2 
   8    chr8_3321776     ZBoe    G    C        0      0        2 
   8    chr8_3321776     ZGre    G    C        0      0        2 
   8    chr8_3321776     ZHar    G    C        1      2        2 
   8    chr8_3321776   Sample    G    C        0      0        2 
   8    chr8_3323510     AAsi    G    T        0      0        2 
   8    chr8_3323510     AKia    G    T        0      0        2 
   8    chr8_3323510     AOna    G    T        0      0        2 
   8    chr8_3323510     ASom    G    T        0      0        2 
   8    chr8_3323510     HCab    G    T        0      0        2 
   8    chr8_3323510     HPrz    G    T        0      0        2 
   8    chr8_3323510     ZBoe    G    T      0.5      1        2 
   8    chr8_3323510     ZGre    G    T        0      0        2 
   8    chr8_3323510     ZHar    G    T        0      0        2 
   8    chr8_3323510   Sample    G    T        0      0        2 
   8    chr8_3324885     AAsi    T    C        0      0        2 
   8    chr8_3324885     AKia    T    C      0.5      1        2 
   8    chr8_3324885     AOna    T    C        0      0        2 
   8    chr8_3324885     ASom    T    C        0      0        2 
   8    chr8_3324885     HCab    T    C        0      0        2 
   8    chr8_3324885     HPrz    T    C        0      0        2 
   8    chr8_3324885     ZBoe    T    C        0      0        2 
   8    chr8_3324885     ZGre    T    C        1      2        2 
   8    chr8_3324885     ZHar    T    C        0      0        2 
   8    chr8_3324885   Sample    T    C        0      0        2 
   8    chr8_3325363     AAsi    T    C        0      0        2 
   8    chr8_3325363     AKia    T    C        0      0        2 
   8    chr8_3325363     AOna    T    C        0      0        2 
   8    chr8_3325363     ASom    T    C        0      0        2 
   8    chr8_3325363     HCab    T    C        1      2        2 
   8    chr8_3325363     HPrz    T    C        1      2        2 
   8    chr8_3325363     ZBoe    T    C        0      0        2 
   8    chr8_3325363     ZGre    T    C        0      0        2 
   8    chr8_3325363     ZHar    T    C        0      0        2 
   8    chr8_3325363   Sample    T    C        0      0        2 
   8    chr8_3328626     AAsi    T    A        0      0        2 
   8    chr8_3328626     AKia    T    A        0      0        2 
   8    chr8_3328626     AOna    T    A        0      0        2 
   8    chr8_3328626     ASom    T    A        0      0        2 
   8    chr8_3328626     HCab    T    A        0      0        2 
   8    chr8_3328626     HPrz    T    A        0      0        2 
   8    chr8_3328626     ZBoe    T    A        0      0        2 
   8    chr8_3328626     ZGre    T    A        0      0        2 
   8    chr8_3328626     ZHar    T    A        1      2        2 
   8    chr8_3328626   Sample    T    A        0      0        2 
   8    chr8_3339620     AAsi    T    C        0      0        2 
   8    chr8_3339620     AKia    T    C        0      0        2 
   8    chr8_3339620     AOna    T    C        0      0        2 
   8    chr8_3339620     ASom    T    C        0      0        2 
   8    chr8_3339620     HCab    T    C        0      0        2 
   8    chr8_3339620     HPrz    T    C        0      0        2 
   8    chr8_3339620     ZBoe    T    C      0.5      1        2 
   8    chr8_3339620     ZGre    T    C        1      2        2 
   8    chr8_3339620     ZHar    T    C        1      2        2 
   8    chr8_3339620   Sample    T    C        0      0        2 
   8    chr8_3341519     AAsi    T    C        1      2        2 
   8    chr8_3341519     AKia    T    C        0      0        2 
   8    chr8_3341519     AOna    T    C        0      0        2 
   8    chr8_3341519     ASom    T    C        1      2        2 
   8    chr8_3341519     HCab    T    C        0      0        2 
   8    chr8_3341519     HPrz    T    C        0      0        2 
   8    chr8_3341519     ZBoe    T    C        0      0        2 
   8    chr8_3341519     ZGre    T    C        0      0        2 
   8    chr8_3341519     ZHar    T    C        0      0        2 
   8    chr8_3341519   Sample    T    C        1      2        2 
   8    chr8_3351148     AAsi    C    G        0      0        2 
   8    chr8_3351148     AKia    C    G        0      0        2 
   8    chr8_3351148     AOna    C    G        0      0        2 
   8    chr8_3351148     ASom    C    G        0      0        2 
   8    chr8_3351148     HCab    C    G        1      2        2 
   8    chr8_3351148     HPrz    C    G        1      2        2 
   8    chr8_3351148     ZBoe    C    G        0      0        2 
   8    chr8_3351148     ZGre    C    G        0      0        2 
   8    chr8_3351148     ZHar    C    G        0      0        2 
   8    chr8_3351148   Sample    C    G        0      0        2 
   8    chr8_3351592     AAsi    A    G        0      0        2 
   8    chr8_3351592     AKia    A    G        0      0        2 
   8    chr8_3351592     AOna    A    G        0      0        2 
   8    chr8_3351592     ASom    A    G        0      0        2 
   8    chr8_3351592     HCab    A    G        0      0        2 
   8    chr8_3351592     HPrz    A    G        0      0        2 
   8    chr8_3351592     ZBoe    A    G        0      0        2 
   8    chr8_3351592     ZGre    A    G        0      0        2 
   8    chr8_3351592     ZHar    A    G        1      2        2 
   8    chr8_3351592   Sample    A    G        0      0        2 
   8    chr8_3357181     AAsi    T    C        0      0        2 
   8    chr8_3357181     AKia    T    C      0.5      1        2 
   8    chr8_3357181     AOna    T    C        1      2        2 
   8    chr8_3357181     ASom    T    C        0      0        2 
   8    chr8_3357181     HCab    T    C        0      0        2 
   8    chr8_3357181     HPrz    T    C        0      0        2 
   8    chr8_3357181     ZBoe    T    C        0      0        2 
   8    chr8_3357181     ZGre    T    C        0      0        2 
   8    chr8_3357181     ZHar    T    C        0      0        2 
   8    chr8_3357181   Sample    T    C        0      0        2 
   8    chr8_3367576     AAsi    G    T        0      0        2 
   8    chr8_3367576     AKia    G    T        0      0        2 
   8    chr8_3367576     AOna    G    T        0      0        2 
   8    chr8_3367576     ASom    G    T        0      0        2 
   8    chr8_3367576     HCab    G    T        1      2        2 
   8    chr8_3367576     HPrz    G    T        1      2        2 
   8    chr8_3367576     ZBoe    G    T        0      0        2 
   8    chr8_3367576     ZGre    G    T        0      0        2 
   8    chr8_3367576     ZHar    G    T        0      0        2 
   8    chr8_3367576   Sample    G    T        0      0        2 
   8    chr8_3369095     AAsi    C    T        1      2        2 
   8    chr8_3369095     AKia    C    T        0      0        2 
   8    chr8_3369095     AOna    C    T        0      0        2 
   8    chr8_3369095     ASom    C    T        1      2        2 
   8    chr8_3369095     HCab    C    T        0      0        2 
   8    chr8_3369095     HPrz    C    T        0      0        2 
   8    chr8_3369095     ZBoe    C    T        0      0        2 
   8    chr8_3369095     ZGre    C    T        0      0        2 
   8    chr8_3369095     ZHar    C    T        0      0        2 
   8    chr8_3369095   Sample    C    T        1      2        2 
   8    chr8_3369520     AAsi    G    A        0      0        2 
   8    chr8_3369520     AKia    G    A        0      0        2 
   8    chr8_3369520     AOna    G    A        0      0        2 
   8    chr8_3369520     ASom    G    A        0      0        2 
   8    chr8_3369520     HCab    G    A        1      2        2 
   8    chr8_3369520     HPrz    G    A        1      2        2 
   8    chr8_3369520     ZBoe    G    A        0      0        2 
   8    chr8_3369520     ZGre    G    A      0.5      1        2 
   8    chr8_3369520     ZHar    G    A        0      0        2 
   8    chr8_3369520   Sample    G    A        0      0        2 
   8    chr8_3374968     AAsi    T    C        0      0        2 
   8    chr8_3374968     AKia    T    C        0      0        2 
   8    chr8_3374968     AOna    T    C        0      0        2 
   8    chr8_3374968     ASom    T    C        0      0        2 
   8    chr8_3374968     HCab    T    C        1      2        2 
   8    chr8_3374968     HPrz    T    C        1      2        2 
   8    chr8_3374968     ZBoe    T    C        0      0        2 
   8    chr8_3374968     ZGre    T    C        0      0        2 
   8    chr8_3374968     ZHar    T    C        0      0        2 
   8    chr8_3374968   Sample    T    C        0      0        2 
   8    chr8_3378733     AAsi    T    G        0      0        2 
   8    chr8_3378733     AKia    T    G      0.5      1        2 
   8    chr8_3378733     AOna    T    G        0      0        2 
   8    chr8_3378733     ASom    T    G        0      0        2 
   8    chr8_3378733     HCab    T    G        0      0        2 
   8    chr8_3378733     HPrz    T    G        0      0        2 
   8    chr8_3378733     ZBoe    T    G        0      0        2 
   8    chr8_3378733     ZGre    T    G        0      0        2 
   8    chr8_3378733     ZHar    T    G        0      0        2 
   8    chr8_3378733   Sample    T    G        0      0        2 
   8    chr8_3383373     AAsi    A    G        0      0        2 
   8    chr8_3383373     AKia    A    G      0.5      1        2 
   8    chr8_3383373     AOna    A    G        0      0        2 
   8    chr8_3383373     ASom    A    G        0      0        2 
   8    chr8_3383373     HCab    A    G        0      0        2 
   8    chr8_3383373     HPrz    A    G        0      0        2 
   8    chr8_3383373     ZBoe    A    G        0      0        2 
   8    chr8_3383373     ZGre    A    G        0      0        2 
   8    chr8_3383373     ZHar    A    G        0      0        2 
   8    chr8_3383373   Sample    A    G        0      0        2 
   8    chr8_3388091     AAsi    A    G        0      0        2 
   8    chr8_3388091     AKia    A    G        0      0        2 
   8    chr8_3388091     AOna    A    G        0      0        2 
   8    chr8_3388091     ASom    A    G        0      0        2 
   8    chr8_3388091     HCab    A    G        1      2        2 
   8    chr8_3388091     HPrz    A    G        1      2        2 
   8    chr8_3388091     ZBoe    A    G        0      0        2 
   8    chr8_3388091     ZGre    A    G        0      0        2 
   8    chr8_3388091     ZHar    A    G        0      0        2 
   8    chr8_3388091   Sample    A    G        0      0        2 
   8    chr8_3388806     AAsi    T    C        0      0        2 
   8    chr8_3388806     AKia    T    C      0.5      1        2 
   8    chr8_3388806     AOna    T    C        0      0        2 
   8    chr8_3388806     ASom    T    C        0      0        2 
   8    chr8_3388806     HCab    T    C        0      0        2 
   8    chr8_3388806     HPrz    T    C        0      0        2 
   8    chr8_3388806     ZBoe    T    C        0      0        2 
   8    chr8_3388806     ZGre    T    C        0      0        2 
   8    chr8_3388806     ZHar    T    C        0      0        2 
   8    chr8_3388806   Sample    T    C        0      0        2 
   8    chr8_3388840     AAsi    T    C        0      0        2 
   8    chr8_3388840     AKia    T    C        0      0        2 
   8    chr8_3388840     AOna    T    C        0      0        2 
   8    chr8_3388840     ASom    T    C      0.5      1        2 
   8    chr8_3388840     HCab    T    C        0      0        2 
   8    chr8_3388840     HPrz    T    C        0      0        2 
   8    chr8_3388840     ZBoe    T    C        0      0        2 
   8    chr8_3388840     ZGre    T    C        0      0        2 
   8    chr8_3388840     ZHar    T    C        0      0        2 
   8    chr8_3388840   Sample    T    C        0      0        2 
   8    chr8_3391053     AAsi    G    A        1      2        2 
   8    chr8_3391053     AKia    G    A        0      0        2 
   8    chr8_3391053     AOna    G    A        0      0        2 
   8    chr8_3391053     ASom    G    A      0.5      1        2 
   8    chr8_3391053     HCab    G    A        0      0        2 
   8    chr8_3391053     HPrz    G    A        0      0        2 
   8    chr8_3391053     ZBoe    G    A        0      0        2 
   8    chr8_3391053     ZGre    G    A        0      0        2 
   8    chr8_3391053     ZHar    G    A        0      0        2 
   8    chr8_3391053   Sample    G    A        0      0        2 
   8    chr8_3396648     AAsi    G    A        0      0        2 
   8    chr8_3396648     AKia    G    A        0      0        2 
   8    chr8_3396648     AOna    G    A        0      0        2 
   8    chr8_3396648     ASom    G    A        0      0        2 
   8    chr8_3396648     HCab    G    A        0      0        2 
   8    chr8_3396648     HPrz    G    A        0      0        2 
   8    chr8_3396648     ZBoe    G    A        0      0        2 
   8    chr8_3396648     ZGre    G    A        1      2        2 
   8    chr8_3396648     ZHar    G    A        0      0        2 
   8    chr8_3396648   Sample    G    A        0      0        2 
   8    chr8_3400036     AAsi    T    C        0      0        2 
   8    chr8_3400036     AKia    T    C        0      0        2 
   8    chr8_3400036     AOna    T    C        1      2        2 
   8    chr8_3400036     ASom    T    C        0      0        2 
   8    chr8_3400036     HCab    T    C        0      0        2 
   8    chr8_3400036     HPrz    T    C        0      0        2 
   8    chr8_3400036     ZBoe    T    C        0      0        2 
   8    chr8_3400036     ZGre    T    C        0      0        2 
   8    chr8_3400036     ZHar    T    C        0      0        2 
   8    chr8_3400036   Sample    T    C        0      0        2 
   8    chr8_3403774     AAsi    C    T        0      0        2 
   8    chr8_3403774     AKia    C    T        0      0        2 
   8    chr8_3403774     AOna    C    T        0      0        2 
   8    chr8_3403774     ASom    C    T        0      0        2 
   8    chr8_3403774     HCab    C    T        1      2        2 
   8    chr8_3403774     HPrz    C    T        1      2        2 
   8    chr8_3403774     ZBoe    C    T        0      0        2 
   8    chr8_3403774     ZGre    C    T        0      0        2 
   8    chr8_3403774     ZHar    C    T        0      0        2 
   8    chr8_3403774   Sample    C    T        0      0        2 
   8    chr8_3408417     AAsi    T    C        0      0        2 
   8    chr8_3408417     AKia    T    C        0      0        2 
   8    chr8_3408417     AOna    T    C        0      0        2 
   8    chr8_3408417     ASom    T    C        0      0        2 
   8    chr8_3408417     HCab    T    C        0      0        2 
   8    chr8_3408417     HPrz    T    C      0.5      1        2 
   8    chr8_3408417     ZBoe    T    C        0      0        2 
   8    chr8_3408417     ZGre    T    C        0      0        2 
   8    chr8_3408417     ZHar    T    C        0      0        2 
   8    chr8_3408417   Sample    T    C        0      0        2 
   8    chr8_3412137     AAsi    C    T      0.5      1        2 
   8    chr8_3412137     AKia    C    T        0      0        2 
   8    chr8_3412137     AOna    C    T        0      0        2 
   8    chr8_3412137     ASom    C    T        0      0        2 
   8    chr8_3412137     HCab    C    T        0      0        2 
   8    chr8_3412137     HPrz    C    T        0      0        2 
   8    chr8_3412137     ZBoe    C    T        0      0        2 
   8    chr8_3412137     ZGre    C    T        0      0        2 
   8    chr8_3412137     ZHar    C    T        0      0        2 
   8    chr8_3412137   Sample    C    T        0      0        2 
   8    chr8_3420597     AAsi    A    G        0      0        2 
   8    chr8_3420597     AKia    A    G        0      0        2 
   8    chr8_3420597     AOna    A    G        0      0        2 
   8    chr8_3420597     ASom    A    G        0      0        2 
   8    chr8_3420597     HCab    A    G        0      0        2 
   8    chr8_3420597     HPrz    A    G        0      0        2 
   8    chr8_3420597     ZBoe    A    G      0.5      1        2 
   8    chr8_3420597     ZGre    A    G        0      0        2 
   8    chr8_3420597     ZHar    A    G        0      0        2 
   8    chr8_3420597   Sample    A    G        0      0        2 
   8    chr8_3422759     AAsi    A    G        0      0        2 
   8    chr8_3422759     AKia    A    G        0      0        2 
   8    chr8_3422759     AOna    A    G        0      0        2 
   8    chr8_3422759     ASom    A    G        0      0        2 
   8    chr8_3422759     HCab    A    G        0      0        2 
   8    chr8_3422759     HPrz    A    G        0      0        2 
   8    chr8_3422759     ZBoe    A    G        0      0        2 
   8    chr8_3422759     ZGre    A    G        0      0        2 
   8    chr8_3422759     ZHar    A    G        1      2        2 
   8    chr8_3422759   Sample    A    G        0      0        2 
   8    chr8_3428749     AAsi    A    G        0      0        2 
   8    chr8_3428749     AKia    A    G        0      0        2 
   8    chr8_3428749     AOna    A    G        0      0        2 
   8    chr8_3428749     ASom    A    G        0      0        2 
   8    chr8_3428749     HCab    A    G        1      2        2 
   8    chr8_3428749     HPrz    A    G        1      2        2 
   8    chr8_3428749     ZBoe    A    G        0      0        2 
   8    chr8_3428749     ZGre    A    G        0      0        2 
   8    chr8_3428749     ZHar    A    G        0      0        2 
   8    chr8_3428749   Sample    A    G        0      0        2 
   8    chr8_3435691     AAsi    T    C        0      0        2 
   8    chr8_3435691     AKia    T    C        0      0        2 
   8    chr8_3435691     AOna    T    C        0      0        2 
   8    chr8_3435691     ASom    T    C        0      0        2 
   8    chr8_3435691     HCab    T    C        0      0        2 
   8    chr8_3435691     HPrz    T    C        0      0        2 
   8    chr8_3435691     ZBoe    T    C      0.5      1        2 
   8    chr8_3435691     ZGre    T    C        0      0        2 
   8    chr8_3435691     ZHar    T    C        0      0        2 
   8    chr8_3435691   Sample    T    C        0      0        2 
   8    chr8_3436732     AAsi    G    A        0      0        2 
   8    chr8_3436732     AKia    G    A        0      0        2 
   8    chr8_3436732     AOna    G    A        0      0        2 
   8    chr8_3436732     ASom    G    A        0      0        2 
   8    chr8_3436732     HCab    G    A        1      2        2 
   8    chr8_3436732     HPrz    G    A        1      2        2 
   8    chr8_3436732     ZBoe    G    A        0      0        2 
   8    chr8_3436732     ZGre    G    A        0      0        2 
   8    chr8_3436732     ZHar    G    A        0      0        2 
   8    chr8_3436732   Sample    G    A        0      0        2 
   8    chr8_3439488     AAsi    C    G        0      0        2 
   8    chr8_3439488     AKia    C    G        1      2        2 
   8    chr8_3439488     AOna    C    G        1      2        2 
   8    chr8_3439488     ASom    C    G        0      0        2 
   8    chr8_3439488     HCab    C    G        0      0        2 
   8    chr8_3439488     HPrz    C    G        0      0        2 
   8    chr8_3439488     ZBoe    C    G        0      0        2 
   8    chr8_3439488     ZGre    C    G        0      0        2 
   8    chr8_3439488     ZHar    C    G        0      0        2 
   8    chr8_3439488   Sample    C    G        0      0        2 
   8    chr8_3442654     AAsi    T    C        0      0        2 
   8    chr8_3442654     AKia    T    C        0      0        2 
   8    chr8_3442654     AOna    T    C        0      0        2 
   8    chr8_3442654     ASom    T    C        0      0        2 
   8    chr8_3442654     HCab    T    C        1      2        2 
   8    chr8_3442654     HPrz    T    C        1      2        2 
   8    chr8_3442654     ZBoe    T    C        0      0        2 
   8    chr8_3442654     ZGre    T    C        0      0        2 
   8    chr8_3442654     ZHar    T    C        0      0        2 
   8    chr8_3442654   Sample    T    C        0      0        2 
   8    chr8_3444630     AAsi    T    G        0      0        2 
   8    chr8_3444630     AKia    T    G        0      0        2 
   8    chr8_3444630     AOna    T    G        0      0        2 
   8    chr8_3444630     ASom    T    G        0      0        2 
   8    chr8_3444630     HCab    T    G        0      0        2 
   8    chr8_3444630     HPrz    T    G        0      0        2 
   8    chr8_3444630     ZBoe    T    G        0      0        2 
   8    chr8_3444630     ZGre    T    G        0      0        2 
   8    chr8_3444630     ZHar    T    G        1      2        2 
   8    chr8_3444630   Sample    T    G        0      0        2 
   8    chr8_3448460     AAsi    T    C        1      2        2 
   8    chr8_3448460     AKia    T    C        0      0        2 
   8    chr8_3448460     AOna    T    C        0      0        2 
   8    chr8_3448460     ASom    T    C        1      2        2 
   8    chr8_3448460     HCab    T    C        0      0        2 
   8    chr8_3448460     HPrz    T    C        0      0        2 
   8    chr8_3448460     ZBoe    T    C        0      0        2 
   8    chr8_3448460     ZGre    T    C        0      0        2 
   8    chr8_3448460     ZHar    T    C        0      0        2 
   8    chr8_3448460   Sample    T    C        1      2        2 
   8    chr8_3448830     AAsi    C    T        0      0        2 
   8    chr8_3448830     AKia    C    T        0      0        2 
   8    chr8_3448830     AOna    C    T        0      0        2 
   8    chr8_3448830     ASom    C    T        0      0        2 
   8    chr8_3448830     HCab    C    T        0      0        2 
   8    chr8_3448830     HPrz    C    T        0      0        2 
   8    chr8_3448830     ZBoe    C    T      0.5      1        2 
   8    chr8_3448830     ZGre    C    T        0      0        2 
   8    chr8_3448830     ZHar    C    T        0      0        2 
   8    chr8_3448830   Sample    C    T        0      0        2 
   8    chr8_3456065     AAsi    C    T        0      0        2 
   8    chr8_3456065     AKia    C    T        0      0        2 
   8    chr8_3456065     AOna    C    T        0      0        2 
   8    chr8_3456065     ASom    C    T        0      0        2 
   8    chr8_3456065     HCab    C    T        0      0        2 
   8    chr8_3456065     HPrz    C    T        0      0        2 
   8    chr8_3456065     ZBoe    C    T      0.5      1        2 
   8    chr8_3456065     ZGre    C    T        0      0        2 
   8    chr8_3456065     ZHar    C    T        0      0        2 
   8    chr8_3456065   Sample    C    T        0      0        2 
   8    chr8_3456727     AAsi    T    C        0      0        2 
   8    chr8_3456727     AKia    T    C        0      0        2 
   8    chr8_3456727     AOna    T    C        0      0        2 
   8    chr8_3456727     ASom    T    C        0      0        2 
   8    chr8_3456727     HCab    T    C        0      0        2 
   8    chr8_3456727     HPrz    T    C        0      0        2 
   8    chr8_3456727     ZBoe    T    C        0      0        2 
   8    chr8_3456727     ZGre    T    C        1      2        2 
   8    chr8_3456727     ZHar    T    C        0      0        2 
   8    chr8_3456727   Sample    T    C        0      0        2 
   8    chr8_3461083     AAsi    T    C        0      0        2 
   8    chr8_3461083     AKia    T    C        0      0        2 
   8    chr8_3461083     AOna    T    C        0      0        2 
   8    chr8_3461083     ASom    T    C      0.5      1        2 
   8    chr8_3461083     HCab    T    C        0      0        2 
   8    chr8_3461083     HPrz    T    C        0      0        2 
   8    chr8_3461083     ZBoe    T    C        0      0        2 
   8    chr8_3461083     ZGre    T    C        0      0        2 
   8    chr8_3461083     ZHar    T    C        0      0        2 
   8    chr8_3461083   Sample    T    C        0      0        2 
   8    chr8_3461800     AAsi    C    A        0      0        2 
   8    chr8_3461800     AKia    C    A        0      0        2 
   8    chr8_3461800     AOna    C    A        0      0        2 
   8    chr8_3461800     ASom    C    A        0      0        2 
   8    chr8_3461800     HCab    C    A        1      2        2 
   8    chr8_3461800     HPrz    C    A        1      2        2 
   8    chr8_3461800     ZBoe    C    A        0      0        2 
   8    chr8_3461800     ZGre    C    A        0      0        2 
   8    chr8_3461800     ZHar    C    A        0      0        2 
   8    chr8_3461800   Sample    C    A        0      0        2 
   8    chr8_3469518     AAsi    C    T        0      0        2 
   8    chr8_3469518     AKia    C    T        0      0        2 
   8    chr8_3469518     AOna    C    T        0      0        2 
   8    chr8_3469518     ASom    C    T        0      0        2 
   8    chr8_3469518     HCab    C    T        1      2        2 
   8    chr8_3469518     HPrz    C    T        1      2        2 
   8    chr8_3469518     ZBoe    C    T        0      0        2 
   8    chr8_3469518     ZGre    C    T        0      0        2 
   8    chr8_3469518     ZHar    C    T        0      0        2 
   8    chr8_3469518   Sample    C    T        0      0        2 
   8    chr8_3473043     AAsi    C    T        0      0        2 
   8    chr8_3473043     AKia    C    T        0      0        2 
   8    chr8_3473043     AOna    C    T        0      0        2 
   8    chr8_3473043     ASom    C    T        0      0        2 
   8    chr8_3473043     HCab    C    T        1      2        2 
   8    chr8_3473043     HPrz    C    T        1      2        2 
   8    chr8_3473043     ZBoe    C    T        0      0        2 
   8    chr8_3473043     ZGre    C    T        0      0        2 
   8    chr8_3473043     ZHar    C    T        0      0        2 
   8    chr8_3473043   Sample    C    T        0      0        2 
   8    chr8_3478277     AAsi    T    C        0      0        2 
   8    chr8_3478277     AKia    T    C      0.5      1        2 
   8    chr8_3478277     AOna    T    C        0      0        2 
   8    chr8_3478277     ASom    T    C        0      0        2 
   8    chr8_3478277     HCab    T    C        0      0        2 
   8    chr8_3478277     HPrz    T    C        0      0        2 
   8    chr8_3478277     ZBoe    T    C        0      0        2 
   8    chr8_3478277     ZGre    T    C        0      0        2 
   8    chr8_3478277     ZHar    T    C        0      0        2 
   8    chr8_3478277   Sample    T    C        0      0        2 
   8    chr8_3482172     AAsi    T    C        0      0        2 
   8    chr8_3482172     AKia    T    C        0      0        2 
   8    chr8_3482172     AOna    T    C        0      0        2 
   8    chr8_3482172     ASom    T    C        0      0        2 
   8    chr8_3482172     HCab    T    C        0      0        2 
   8    chr8_3482172     HPrz    T    C        0      0        2 
   8    chr8_3482172     ZBoe    T    C        1      2        2 
   8    chr8_3482172     ZGre    T    C        0      0        2 
   8    chr8_3482172     ZHar    T    C        0      0        2 
   8    chr8_3482172   Sample    T    C        0      0        2 
   8    chr8_3505500     AAsi    A    G        0      0        2 
   8    chr8_3505500     AKia    A    G        0      0        2 
   8    chr8_3505500     AOna    A    G        0      0        2 
   8    chr8_3505500     ASom    A    G        0      0        2 
   8    chr8_3505500     HCab    A    G        0      0        2 
   8    chr8_3505500     HPrz    A    G        0      0        2 
   8    chr8_3505500     ZBoe    A    G      0.5      1        2 
   8    chr8_3505500     ZGre    A    G        0      0        2 
   8    chr8_3505500     ZHar    A    G        0      0        2 
   8    chr8_3505500   Sample    A    G        0      0        2 
   8    chr8_3508440     AAsi    A    G        0      0        2 
   8    chr8_3508440     AKia    A    G        0      0        2 
   8    chr8_3508440     AOna    A    G        0      0        2 
   8    chr8_3508440     ASom    A    G        0      0        2 
   8    chr8_3508440     HCab    A    G        1      2        2 
   8    chr8_3508440     HPrz    A    G        1      2        2 
   8    chr8_3508440     ZBoe    A    G        0      0        2 
   8    chr8_3508440     ZGre    A    G        0      0        2 
   8    chr8_3508440     ZHar    A    G        0      0        2 
   8    chr8_3508440   Sample    A    G        0      0        2 
   8    chr8_3508809     AAsi    G    A        0      0        2 
   8    chr8_3508809     AKia    G    A        0      0        2 
   8    chr8_3508809     AOna    G    A        0      0        2 
   8    chr8_3508809     ASom    G    A        0      0        2 
   8    chr8_3508809     HCab    G    A        1      2        2 
   8    chr8_3508809     HPrz    G    A        1      2        2 
   8    chr8_3508809     ZBoe    G    A        0      0        2 
   8    chr8_3508809     ZGre    G    A        0      0        2 
   8    chr8_3508809     ZHar    G    A        0      0        2 
   8    chr8_3508809   Sample    G    A        0      0        2 
   8    chr8_3519409     AAsi    T    G        0      0        2 
   8    chr8_3519409     AKia    T    G        0      0        2 
   8    chr8_3519409     AOna    T    G        0      0        2 
   8    chr8_3519409     ASom    T    G        0      0        2 
   8    chr8_3519409     HCab    T    G        0      0        2 
   8    chr8_3519409     HPrz    T    G        0      0        2 
   8    chr8_3519409     ZBoe    T    G      0.5      1        2 
   8    chr8_3519409     ZGre    T    G        0      0        2 
   8    chr8_3519409     ZHar    T    G        0      0        2 
   8    chr8_3519409   Sample    T    G        0      0        2 
   8    chr8_3522179     AAsi    T    C        0      0        2 
   8    chr8_3522179     AKia    T    C        0      0        2 
   8    chr8_3522179     AOna    T    C        0      0        2 
   8    chr8_3522179     ASom    T    C        0      0        2 
   8    chr8_3522179     HCab    T    C        1      2        2 
   8    chr8_3522179     HPrz    T    C        1      2        2 
   8    chr8_3522179     ZBoe    T    C        0      0        2 
   8    chr8_3522179     ZGre    T    C        0      0        2 
   8    chr8_3522179     ZHar    T    C        0      0        2 
   8    chr8_3522179   Sample    T    C        0      0        2 
   8    chr8_3529998     AAsi    T    C        0      0        2 
   8    chr8_3529998     AKia    T    C        0      0        2 
   8    chr8_3529998     AOna    T    C        0      0        2 
   8    chr8_3529998     ASom    T    C        0      0        2 
   8    chr8_3529998     HCab    T    C        0      0        2 
   8    chr8_3529998     HPrz    T    C        0      0        2 
   8    chr8_3529998     ZBoe    T    C        0      0        2 
   8    chr8_3529998     ZGre    T    C        0      0        2 
   8    chr8_3529998     ZHar    T    C        1      2        2 
   8    chr8_3529998   Sample    T    C        0      0        2 
   8    chr8_3530381     AAsi    G    C        0      0        2 
   8    chr8_3530381     AKia    G    C        0      0        2 
   8    chr8_3530381     AOna    G    C        0      0        2 
   8    chr8_3530381     ASom    G    C        0      0        2 
   8    chr8_3530381     HCab    G    C        0      0        2 
   8    chr8_3530381     HPrz    G    C        0      0        2 
   8    chr8_3530381     ZBoe    G    C        0      0        2 
   8    chr8_3530381     ZGre    G    C        1      2        2 
   8    chr8_3530381     ZHar    G    C        0      0        2 
   8    chr8_3530381   Sample    G    C        0      0        2 
   8    chr8_3534889     AAsi    T    C        0      0        2 
   8    chr8_3534889     AKia    T    C        0      0        2 
   8    chr8_3534889     AOna    T    C        0      0        2 
   8    chr8_3534889     ASom    T    C        0      0        2 
   8    chr8_3534889     HCab    T    C        0      0        2 
   8    chr8_3534889     HPrz    T    C        0      0        2 
   8    chr8_3534889     ZBoe    T    C        1      2        2 
   8    chr8_3534889     ZGre    T    C        0      0        2 
   8    chr8_3534889     ZHar    T    C        0      0        2 
   8    chr8_3534889   Sample    T    C        0      0        2 
   8    chr8_3547418     AAsi    T    C        0      0        2 
   8    chr8_3547418     AKia    T    C        0      0        2 
   8    chr8_3547418     AOna    T    C        0      0        2 
   8    chr8_3547418     ASom    T    C        0      0        2 
   8    chr8_3547418     HCab    T    C      0.5      1        2 
   8    chr8_3547418     HPrz    T    C        0      0        2 
   8    chr8_3547418     ZBoe    T    C        0      0        2 
   8    chr8_3547418     ZGre    T    C        0      0        2 
   8    chr8_3547418     ZHar    T    C        0      0        2 
   8    chr8_3547418   Sample    T    C        0      0        2 
   8    chr8_3563018     AAsi    C    A        0      0        2 
   8    chr8_3563018     AKia    C    A        0      0        2 
   8    chr8_3563018     AOna    C    A        0      0        2 
   8    chr8_3563018     ASom    C    A        0      0        2 
   8    chr8_3563018     HCab    C    A        1      2        2 
   8    chr8_3563018     HPrz    C    A        1      2        2 
   8    chr8_3563018     ZBoe    C    A        0      0        2 
   8    chr8_3563018     ZGre    C    A        0      0        2 
   8    chr8_3563018     ZHar    C    A        0      0        2 
   8    chr8_3563018   Sample    C    A        0      0        2 
   8    chr8_3565691     AAsi    A    G        0      0        2 
   8    chr8_3565691     AKia    A    G        0      0        2 
   8    chr8_3565691     AOna    A    G        0      0        2 
   8    chr8_3565691     ASom    A    G        0      0        2 
   8    chr8_3565691     HCab    A    G        0      0        2 
   8    chr8_3565691     HPrz    A    G        0      0        2 
   8    chr8_3565691     ZBoe    A    G        1      2        2 
   8    chr8_3565691     ZGre    A    G        0      0        2 
   8    chr8_3565691     ZHar    A    G        0      0        2 
   8    chr8_3565691   Sample    A    G        0      0        2 
   8    chr8_3571039     AAsi    T    C        0      0        2 
   8    chr8_3571039     AKia    T    C        1      2        2 
   8    chr8_3571039     AOna    T    C        1      2        2 
   8    chr8_3571039     ASom    T    C        0      0        2 
   8    chr8_3571039     HCab    T    C        0      0        2 
   8    chr8_3571039     HPrz    T    C        0      0        2 
   8    chr8_3571039     ZBoe    T    C        0      0        2 
   8    chr8_3571039     ZGre    T    C        0      0        2 
   8    chr8_3571039     ZHar    T    C        0      0        2 
   8    chr8_3571039   Sample    T    C        0      0        2 
   8    chr8_3585768     AAsi    C    T        0      0        2 
   8    chr8_3585768     AKia    C    T        0      0        2 
   8    chr8_3585768     AOna    C    T        0      0        2 
   8    chr8_3585768     ASom    C    T        0      0        2 
   8    chr8_3585768     HCab    C    T        1      2        2 
   8    chr8_3585768     HPrz    C    T        1      2        2 
   8    chr8_3585768     ZBoe    C    T        0      0        2 
   8    chr8_3585768     ZGre    C    T        0      0        2 
   8    chr8_3585768     ZHar    C    T        0      0        2 
   8    chr8_3585768   Sample    C    T        0      0        2 
   8    chr8_3587393     AAsi    A    G        0      0        2 
   8    chr8_3587393     AKia    A    G        0      0        2 
   8    chr8_3587393     AOna    A    G        0      0        2 
   8    chr8_3587393     ASom    A    G        0      0        2 
   8    chr8_3587393     HCab    A    G        1      2        2 
   8    chr8_3587393     HPrz    A    G        1      2        2 
   8    chr8_3587393     ZBoe    A    G        0      0        2 
   8    chr8_3587393     ZGre    A    G        0      0        2 
   8    chr8_3587393     ZHar    A    G        0      0        2 
   8    chr8_3587393   Sample    A    G        0      0        2 
   8    chr8_3592886     AAsi    T    C        1      2        2 
   8    chr8_3592886     AKia    T    C        1      2        2 
   8    chr8_3592886     AOna    T    C        1      2        2 
   8    chr8_3592886     ASom    T    C        1      2        2 
   8    chr8_3592886     HCab    T    C        0      0        2 
   8    chr8_3592886     HPrz    T    C        0      0        2 
   8    chr8_3592886     ZBoe    T    C        0      0        2 
   8    chr8_3592886     ZGre    T    C        0      0        2 
   8    chr8_3592886     ZHar    T    C        0      0        2 
   8    chr8_3592886   Sample    T    C        1      2        2 
   8    chr8_3598623     AAsi    C    A        0      0        2 
   8    chr8_3598623     AKia    C    A        0      0        2 
   8    chr8_3598623     AOna    C    A        0      0        2 
   8    chr8_3598623     ASom    C    A        0      0        2 
   8    chr8_3598623     HCab    C    A        1      2        2 
   8    chr8_3598623     HPrz    C    A        1      2        2 
   8    chr8_3598623     ZBoe    C    A        0      0        2 
   8    chr8_3598623     ZGre    C    A        0      0        2 
   8    chr8_3598623     ZHar    C    A        0      0        2 
   8    chr8_3598623   Sample    C    A        0      0        2 
   8    chr8_3605618     AAsi    A    G        0      0        2 
   8    chr8_3605618     AKia    A    G        0      0        2 
   8    chr8_3605618     AOna    A    G        0      0        2 
   8    chr8_3605618     ASom    A    G        0      0        2 
   8    chr8_3605618     HCab    A    G        0      0        2 
   8    chr8_3605618     HPrz    A    G        0      0        2 
   8    chr8_3605618     ZBoe    A    G        1      2        2 
   8    chr8_3605618     ZGre    A    G        0      0        2 
   8    chr8_3605618     ZHar    A    G        0      0        2 
   8    chr8_3605618   Sample    A    G        0      0        2 
   8    chr8_3613482     AAsi    G    T        0      0        2 
   8    chr8_3613482     AKia    G    T        0      0        2 
   8    chr8_3613482     AOna    G    T        0      0        2 
   8    chr8_3613482     ASom    G    T        0      0        2 
   8    chr8_3613482     HCab    G    T        0      0        2 
   8    chr8_3613482     HPrz    G    T        0      0        2 
   8    chr8_3613482     ZBoe    G    T        1      2        2 
   8    chr8_3613482     ZGre    G    T        0      0        2 
   8    chr8_3613482     ZHar    G    T        0      0        2 
   8    chr8_3613482   Sample    G    T        0      0        2 
   8    chr8_3615204     AAsi    G    A        0      0        2 
   8    chr8_3615204     AKia    G    A        0      0        2 
   8    chr8_3615204     AOna    G    A        0      0        2 
   8    chr8_3615204     ASom    G    A        0      0        2 
   8    chr8_3615204     HCab    G    A        1      2        2 
   8    chr8_3615204     HPrz    G    A        1      2        2 
   8    chr8_3615204     ZBoe    G    A        0      0        2 
   8    chr8_3615204     ZGre    G    A        0      0        2 
   8    chr8_3615204     ZHar    G    A        0      0        2 
   8    chr8_3615204   Sample    G    A        0      0        2 
   8    chr8_3615834     AAsi    C    G        1      2        2 
   8    chr8_3615834     AKia    C    G        1      2        2 
   8    chr8_3615834     AOna    C    G        1      2        2 
   8    chr8_3615834     ASom    C    G        1      2        2 
   8    chr8_3615834     HCab    C    G        0      0        2 
   8    chr8_3615834     HPrz    C    G        0      0        2 
   8    chr8_3615834     ZBoe    C    G        0      0        2 
   8    chr8_3615834     ZGre    C    G        0      0        2 
   8    chr8_3615834     ZHar    C    G        0      0        2 
   8    chr8_3615834   Sample    C    G        1      2        2 
   8    chr8_3624341     AAsi    G    A        0      0        2 
   8    chr8_3624341     AKia    G    A        0      0        2 
   8    chr8_3624341     AOna    G    A        0      0        2 
   8    chr8_3624341     ASom    G    A        0      0        2 
   8    chr8_3624341     HCab    G    A        1      2        2 
   8    chr8_3624341     HPrz    G    A        1      2        2 
   8    chr8_3624341     ZBoe    G    A        0      0        2 
   8    chr8_3624341     ZGre    G    A        0      0        2 
   8    chr8_3624341     ZHar    G    A        0      0        2 
   8    chr8_3624341   Sample    G    A        0      0        2 
   8    chr8_3637888     AAsi    G    C        1      2        2 
   8    chr8_3637888     AKia    G    C        0      0        2 
   8    chr8_3637888     AOna    G    C        0      0        2 
   8    chr8_3637888     ASom    G    C        1      2        2 
   8    chr8_3637888     HCab    G    C        0      0        2 
   8    chr8_3637888     HPrz    G    C        0      0        2 
   8    chr8_3637888     ZBoe    G    C        0      0        2 
   8    chr8_3637888     ZGre    G    C        0      0        2 
   8    chr8_3637888     ZHar    G    C        0      0        2 
   8    chr8_3637888   Sample    G    C        1      2        2 
   8    chr8_3638164     AAsi    A    G        0      0        2 
   8    chr8_3638164     AKia    A    G        0      0        2 
   8    chr8_3638164     AOna    A    G        0      0        2 
   8    chr8_3638164     ASom    A    G        0      0        2 
   8    chr8_3638164     HCab    A    G        1      2        2 
   8    chr8_3638164     HPrz    A    G        1      2        2 
   8    chr8_3638164     ZBoe    A    G        0      0        2 
   8    chr8_3638164     ZGre    A    G        0      0        2 
   8    chr8_3638164     ZHar    A    G        0      0        2 
   8    chr8_3638164   Sample    A    G        0      0        2 
   8    chr8_3639015     AAsi    T    G        0      0        2 
   8    chr8_3639015     AKia    T    G        0      0        2 
   8    chr8_3639015     AOna    T    G        0      0        2 
   8    chr8_3639015     ASom    T    G        0      0        2 
   8    chr8_3639015     HCab    T    G        0      0        2 
   8    chr8_3639015     HPrz    T    G        0      0        2 
   8    chr8_3639015     ZBoe    T    G        0      0        2 
   8    chr8_3639015     ZGre    T    G        0      0        2 
   8    chr8_3639015     ZHar    T    G        1      2        2 
   8    chr8_3639015   Sample    T    G        0      0        2 
   8    chr8_3647053     AAsi    T    C        0      0        2 
   8    chr8_3647053     AKia    T    C        0      0        2 
   8    chr8_3647053     AOna    T    C        1      2        2 
   8    chr8_3647053     ASom    T    C        0      0        2 
   8    chr8_3647053     HCab    T    C        0      0        2 
   8    chr8_3647053     HPrz    T    C        0      0        2 
   8    chr8_3647053     ZBoe    T    C        0      0        2 
   8    chr8_3647053     ZGre    T    C        0      0        2 
   8    chr8_3647053     ZHar    T    C        0      0        2 
   8    chr8_3647053   Sample    T    C        0      0        2 
   8    chr8_3647886     AAsi    C    T        0      0        2 
   8    chr8_3647886     AKia    C    T        0      0        2 
   8    chr8_3647886     AOna    C    T        0      0        2 
   8    chr8_3647886     ASom    C    T        0      0        2 
   8    chr8_3647886     HCab    C    T        1      2        2 
   8    chr8_3647886     HPrz    C    T      0.5      1        2 
   8    chr8_3647886     ZBoe    C    T        0      0        2 
   8    chr8_3647886     ZGre    C    T        0      0        2 
   8    chr8_3647886     ZHar    C    T        0      0        2 
   8    chr8_3647886   Sample    C    T        0      0        2 
   8    chr8_3650775     AAsi    T    C        0      0        2 
   8    chr8_3650775     AKia    T    C        0      0        2 
   8    chr8_3650775     AOna    T    C        0      0        2 
   8    chr8_3650775     ASom    T    C        0      0        2 
   8    chr8_3650775     HCab    T    C        0      0        2 
   8    chr8_3650775     HPrz    T    C        0      0        2 
   8    chr8_3650775     ZBoe    T    C        0      0        2 
   8    chr8_3650775     ZGre    T    C        0      0        2 
   8    chr8_3650775     ZHar    T    C        1      2        2 
   8    chr8_3650775   Sample    T    C        0      0        2 
   8    chr8_3653074     AAsi    G    A        0      0        2 
   8    chr8_3653074     AKia    G    A        0      0        2 
   8    chr8_3653074     AOna    G    A        0      0        2 
   8    chr8_3653074     ASom    G    A        0      0        2 
   8    chr8_3653074     HCab    G    A        0      0        2 
   8    chr8_3653074     HPrz    G    A      0.5      1        2 
   8    chr8_3653074     ZBoe    G    A        0      0        2 
   8    chr8_3653074     ZGre    G    A        0      0        2 
   8    chr8_3653074     ZHar    G    A        0      0        2 
   8    chr8_3653074   Sample    G    A        0      0        2 
   8    chr8_3656797     AAsi    T    C        0      0        2 
   8    chr8_3656797     AKia    T    C        0      0        2 
   8    chr8_3656797     AOna    T    C        0      0        2 
   8    chr8_3656797     ASom    T    C        0      0        2 
   8    chr8_3656797     HCab    T    C        0      0        2 
   8    chr8_3656797     HPrz    T    C        0      0        2 
   8    chr8_3656797     ZBoe    T    C      0.5      1        2 
   8    chr8_3656797     ZGre    T    C        0      0        2 
   8    chr8_3656797     ZHar    T    C        0      0        2 
   8    chr8_3656797   Sample    T    C        0      0        2 
   8    chr8_3695799     AAsi    C    T        0      0        2 
   8    chr8_3695799     AKia    C    T        0      0        2 
   8    chr8_3695799     AOna    C    T      0.5      1        2 
   8    chr8_3695799     ASom    C    T        0      0        2 
   8    chr8_3695799     HCab    C    T        0      0        2 
   8    chr8_3695799     HPrz    C    T        0      0        2 
   8    chr8_3695799     ZBoe    C    T        0      0        2 
   8    chr8_3695799     ZGre    C    T        0      0        2 
   8    chr8_3695799     ZHar    C    T        0      0        2 
   8    chr8_3695799   Sample    C    T        0      0        2 
   8    chr8_3783647     AAsi    A    C        0      0        2 
   8    chr8_3783647     AKia    A    C        0      0        2 
   8    chr8_3783647     AOna    A    C        0      0        2 
   8    chr8_3783647     ASom    A    C        0      0        2 
   8    chr8_3783647     HCab    A    C        0      0        2 
   8    chr8_3783647     HPrz    A    C        0      0        2 
   8    chr8_3783647     ZBoe    A    C        0      0        2 
   8    chr8_3783647     ZGre    A    C      0.5      1        2 
   8    chr8_3783647     ZHar    A    C        0      0        2 
   8    chr8_3783647   Sample    A    C        0      0        2 
   8    chr8_4016167     AAsi    A    T        0      0        2 
   8    chr8_4016167     AKia    A    T        0      0        2 
   8    chr8_4016167     AOna    A    T        0      0        2 
   8    chr8_4016167     ASom    A    T        0      0        2 
   8    chr8_4016167     HCab    A    T        0      0        2 
   8    chr8_4016167     HPrz    A    T        0      0        2 
   8    chr8_4016167     ZBoe    A    T      0.5      1        2 
   8    chr8_4016167     ZGre    A    T      0.5      1        2 
   8    chr8_4016167     ZHar    A    T      0.5      1        2 
   8    chr8_4016167   Sample    A    T        0      0        2 
   8    chr8_4018653     AAsi    T    C        0      0        2 
   8    chr8_4018653     AKia    T    C      0.5      1        2 
   8    chr8_4018653     AOna    T    C        0      0        2 
   8    chr8_4018653     ASom    T    C        0      0        2 
   8    chr8_4018653     HCab    T    C        0      0        2 
   8    chr8_4018653     HPrz    T    C        0      0        2 
   8    chr8_4018653     ZBoe    T    C        0      0        2 
   8    chr8_4018653     ZGre    T    C        0      0        2 
   8    chr8_4018653     ZHar    T    C        0      0        2 
   8    chr8_4018653   Sample    T    C        0      0        2 
   8    chr8_4029874     AAsi    G    A        0      0        2 
   8    chr8_4029874     AKia    G    A        0      0        2 
   8    chr8_4029874     AOna    G    A        0      0        2 
   8    chr8_4029874     ASom    G    A        0      0        2 
   8    chr8_4029874     HCab    G    A        0      0        2 
   8    chr8_4029874     HPrz    G    A        0      0        2 
   8    chr8_4029874     ZBoe    G    A      0.5      1        2 
   8    chr8_4029874     ZGre    G    A        0      0        2 
   8    chr8_4029874     ZHar    G    A        0      0        2 
   8    chr8_4029874   Sample    G    A        0      0        2 
   8    chr8_4035789     AAsi    A    C        0      0        2 
   8    chr8_4035789     AKia    A    C      0.5      1        2 
   8    chr8_4035789     AOna    A    C      0.5      1        2 
   8    chr8_4035789     ASom    A    C        0      0        2 
   8    chr8_4035789     HCab    A    C        0      0        2 
   8    chr8_4035789     HPrz    A    C        0      0        2 
   8    chr8_4035789     ZBoe    A    C        0      0        2 
   8    chr8_4035789     ZGre    A    C        0      0        2 
   8    chr8_4035789     ZHar    A    C        0      0        2 
   8    chr8_4035789   Sample    A    C        0      0        2 
   8    chr8_4043823     AAsi    A    C        0      0        2 
   8    chr8_4043823     AKia    A    C        0      0        2 
   8    chr8_4043823     AOna    A    C        0      0        2 
   8    chr8_4043823     ASom    A    C        0      0        2 
   8    chr8_4043823     HCab    A    C        0      0        2 
   8    chr8_4043823     HPrz    A    C        0      0        2 
   8    chr8_4043823     ZBoe    A    C        0      0        2 
   8    chr8_4043823     ZGre    A    C        0      0        2 
   8    chr8_4043823     ZHar    A    C        1      2        2 
   8    chr8_4043823   Sample    A    C        0      0        2 
   8    chr8_4043878     AAsi    G    A        0      0        2 
   8    chr8_4043878     AKia    G    A      0.5      1        2 
   8    chr8_4043878     AOna    G    A        0      0        2 
   8    chr8_4043878     ASom    G    A        0      0        2 
   8    chr8_4043878     HCab    G    A        0      0        2 
   8    chr8_4043878     HPrz    G    A        0      0        2 
   8    chr8_4043878     ZBoe    G    A        0      0        2 
   8    chr8_4043878     ZGre    G    A        0      0        2 
   8    chr8_4043878     ZHar    G    A        0      0        2 
   8    chr8_4043878   Sample    G    A        0      0        2 
   8    chr8_4044004     AAsi    C    A        0      0        2 
   8    chr8_4044004     AKia    C    A        0      0        2 
   8    chr8_4044004     AOna    C    A        0      0        2 
   8    chr8_4044004     ASom    C    A        0      0        2 
   8    chr8_4044004     HCab    C    A        0      0        2 
   8    chr8_4044004     HPrz    C    A        0      0        2 
   8    chr8_4044004     ZBoe    C    A      0.5      1        2 
   8    chr8_4044004     ZGre    C    A        0      0        2 
   8    chr8_4044004     ZHar    C    A        0      0        2 
   8    chr8_4044004   Sample    C    A        0      0        2 
   8    chr8_4063545     AAsi    C    T        0      0        2 
   8    chr8_4063545     AKia    C    T        0      0        2 
   8    chr8_4063545     AOna    C    T        0      0        2 
   8    chr8_4063545     ASom    C    T        0      0        2 
   8    chr8_4063545     HCab    C    T        1      2        2 
   8    chr8_4063545     HPrz    C    T        1      2        2 
   8    chr8_4063545     ZBoe    C    T        0      0        2 
   8    chr8_4063545     ZGre    C    T        0      0        2 
   8    chr8_4063545     ZHar    C    T        0      0        2 
   8    chr8_4063545   Sample    C    T        0      0        2 
   8    chr8_4064215     AAsi    G    T        0      0        2 
   8    chr8_4064215     AKia    G    T        0      0        2 
   8    chr8_4064215     AOna    G    T        0      0        2 
   8    chr8_4064215     ASom    G    T        0      0        2 
   8    chr8_4064215     HCab    G    T        1      2        2 
   8    chr8_4064215     HPrz    G    T        1      2        2 
   8    chr8_4064215     ZBoe    G    T        0      0        2 
   8    chr8_4064215     ZGre    G    T        0      0        2 
   8    chr8_4064215     ZHar    G    T        0      0        2 
   8    chr8_4064215   Sample    G    T        0      0        2 
   8    chr8_4064524     AAsi    G    T        0      0        2 
   8    chr8_4064524     AKia    G    T        0      0        2 
   8    chr8_4064524     AOna    G    T        0      0        2 
   8    chr8_4064524     ASom    G    T        0      0        2 
   8    chr8_4064524     HCab    G    T        1      2        2 
   8    chr8_4064524     HPrz    G    T        1      2        2 
   8    chr8_4064524     ZBoe    G    T        0      0        2 
   8    chr8_4064524     ZGre    G    T        0      0        2 
   8    chr8_4064524     ZHar    G    T        0      0        2 
   8    chr8_4064524   Sample    G    T        0      0        2 
   8    chr8_4067342     AAsi    G    C        0      0        2 
   8    chr8_4067342     AKia    G    C        0      0        2 
   8    chr8_4067342     AOna    G    C        0      0        2 
   8    chr8_4067342     ASom    G    C        0      0        2 
   8    chr8_4067342     HCab    G    C        1      2        2 
   8    chr8_4067342     HPrz    G    C        1      2        2 
   8    chr8_4067342     ZBoe    G    C        0      0        2 
   8    chr8_4067342     ZGre    G    C        0      0        2 
   8    chr8_4067342     ZHar    G    C        0      0        2 
   8    chr8_4067342   Sample    G    C        0      0        2 
   8    chr8_4070854     AAsi    C    A      0.5      1        2 
   8    chr8_4070854     AKia    C    A        0      0        2 
   8    chr8_4070854     AOna    C    A        0      0        2 
   8    chr8_4070854     ASom    C    A      0.5      1        2 
   8    chr8_4070854     HCab    C    A        0      0        2 
   8    chr8_4070854     HPrz    C    A        0      0        2 
   8    chr8_4070854     ZBoe    C    A        0      0        2 
   8    chr8_4070854     ZGre    C    A        0      0        2 
   8    chr8_4070854     ZHar    C    A        0      0        2 
   8    chr8_4070854   Sample    C    A        0      0        2 
   8    chr8_4081234     AAsi    C    T        0      0        2 
   8    chr8_4081234     AKia    C    T        0      0        2 
   8    chr8_4081234     AOna    C    T        0      0        2 
   8    chr8_4081234     ASom    C    T        0      0        2 
   8    chr8_4081234     HCab    C    T        0      0        2 
   8    chr8_4081234     HPrz    C    T        0      0        2 
   8    chr8_4081234     ZBoe    C    T        0      0        2 
   8    chr8_4081234     ZGre    C    T      0.5      1        2 
   8    chr8_4081234     ZHar    C    T        0      0        2 
   8    chr8_4081234   Sample    C    T        0      0        2 
   8    chr8_4082791     AAsi    A    G        0      0        2 
   8    chr8_4082791     AKia    A    G        0      0        2 
   8    chr8_4082791     AOna    A    G        1      2        2 
   8    chr8_4082791     ASom    A    G        0      0        2 
   8    chr8_4082791     HCab    A    G        0      0        2 
   8    chr8_4082791     HPrz    A    G        0      0        2 
   8    chr8_4082791     ZBoe    A    G        0      0        2 
   8    chr8_4082791     ZGre    A    G        0      0        2 
   8    chr8_4082791     ZHar    A    G        0      0        2 
   8    chr8_4082791   Sample    A    G        0      0        2 
   8    chr8_4085280     AAsi    T    C        0      0        2 
   8    chr8_4085280     AKia    T    C        0      0        2 
   8    chr8_4085280     AOna    T    C        0      0        2 
   8    chr8_4085280     ASom    T    C        0      0        2 
   8    chr8_4085280     HCab    T    C        0      0        2 
   8    chr8_4085280     HPrz    T    C        0      0        2 
   8    chr8_4085280     ZBoe    T    C        0      0        2 
   8    chr8_4085280     ZGre    T    C        0      0        2 
   8    chr8_4085280     ZHar    T    C        1      2        2 
   8    chr8_4085280   Sample    T    C        0      0        2 
   8    chr8_4092122     AAsi    T    C        0      0        2 
   8    chr8_4092122     AKia    T    C        0      0        2 
   8    chr8_4092122     AOna    T    C        0      0        2 
   8    chr8_4092122     ASom    T    C        0      0        2 
   8    chr8_4092122     HCab    T    C        0      0        2 
   8    chr8_4092122     HPrz    T    C        0      0        2 
   8    chr8_4092122     ZBoe    T    C        0      0        2 
   8    chr8_4092122     ZGre    T    C        0      0        2 
   8    chr8_4092122     ZHar    T    C      0.5      1        2 
   8    chr8_4092122   Sample    T    C        0      0        2 
   8    chr8_4094458     AAsi    A    G        0      0        2 
   8    chr8_4094458     AKia    A    G        0      0        2 
   8    chr8_4094458     AOna    A    G        0      0        2 
   8    chr8_4094458     ASom    A    G        0      0        2 
   8    chr8_4094458     HCab    A    G        0      0        2 
   8    chr8_4094458     HPrz    A    G      0.5      1        2 
   8    chr8_4094458     ZBoe    A    G        1      2        2 
   8    chr8_4094458     ZGre    A    G        1      2        2 
   8    chr8_4094458     ZHar    A    G        1      2        2 
   8    chr8_4094458   Sample    A    G        0      0        2 
   8    chr8_4098977     AAsi    A    G        0      0        2 
   8    chr8_4098977     AKia    A    G        0      0        2 
   8    chr8_4098977     AOna    A    G        0      0        2 
   8    chr8_4098977     ASom    A    G        0      0        2 
   8    chr8_4098977     HCab    A    G        0      0        2 
   8    chr8_4098977     HPrz    A    G        0      0        2 
   8    chr8_4098977     ZBoe    A    G        0      0        2 
   8    chr8_4098977     ZGre    A    G      0.5      1        2 
   8    chr8_4098977     ZHar    A    G        0      0        2 
   8    chr8_4098977   Sample    A    G        0      0        2 
   8    chr8_4099914     AAsi    T    C        0      0        2 
   8    chr8_4099914     AKia    T    C        0      0        2 
   8    chr8_4099914     AOna    T    C        0      0        2 
   8    chr8_4099914     ASom    T    C        0      0        2 
   8    chr8_4099914     HCab    T    C        0      0        2 
   8    chr8_4099914     HPrz    T    C        0      0        2 
   8    chr8_4099914     ZBoe    T    C        0      0        2 
   8    chr8_4099914     ZGre    T    C        1      2        2 
   8    chr8_4099914     ZHar    T    C        0      0        2 
   8    chr8_4099914   Sample    T    C        0      0        2 
   8    chr8_4104473     AAsi    T    C        0      0        2 
   8    chr8_4104473     AKia    T    C        1      2        2 
   8    chr8_4104473     AOna    T    C        1      2        2 
   8    chr8_4104473     ASom    T    C        0      0        2 
   8    chr8_4104473     HCab    T    C        0      0        2 
   8    chr8_4104473     HPrz    T    C        0      0        2 
   8    chr8_4104473     ZBoe    T    C        0      0        2 
   8    chr8_4104473     ZGre    T    C        0      0        2 
   8    chr8_4104473     ZHar    T    C        1      2        2 
   8    chr8_4104473   Sample    T    C        0      0        2 
   8    chr8_4105133     AAsi    T    C        0      0        2 
   8    chr8_4105133     AKia    T    C        1      2        2 
   8    chr8_4105133     AOna    T    C        1      2        2 
   8    chr8_4105133     ASom    T    C        0      0        2 
   8    chr8_4105133     HCab    T    C        0      0        2 
   8    chr8_4105133     HPrz    T    C        0      0        2 
   8    chr8_4105133     ZBoe    T    C      0.5      1        2 
   8    chr8_4105133     ZGre    T    C        0      0        2 
   8    chr8_4105133     ZHar    T    C        1      2        2 
   8    chr8_4105133   Sample    T    C        0      0        2 
   8    chr8_4105256     AAsi    A    G        0      0        2 
   8    chr8_4105256     AKia    A    G        0      0        2 
   8    chr8_4105256     AOna    A    G        0      0        2 
   8    chr8_4105256     ASom    A    G        0      0        2 
   8    chr8_4105256     HCab    A    G        0      0        2 
   8    chr8_4105256     HPrz    A    G        0      0        2 
   8    chr8_4105256     ZBoe    A    G        0      0        2 
   8    chr8_4105256     ZGre    A    G        0      0        2 
   8    chr8_4105256     ZHar    A    G      0.5      1        2 
   8    chr8_4105256   Sample    A    G        0      0        2 
   8    chr8_4107192     AAsi    T    C        0      0        2 
   8    chr8_4107192     AKia    T    C        0      0        2 
   8    chr8_4107192     AOna    T    C        0      0        2 
   8    chr8_4107192     ASom    T    C        0      0        2 
   8    chr8_4107192     HCab    T    C        0      0        2 
   8    chr8_4107192     HPrz    T    C        0      0        2 
   8    chr8_4107192     ZBoe    T    C        0      0        2 
   8    chr8_4107192     ZGre    T    C      0.5      1        2 
   8    chr8_4107192     ZHar    T    C        0      0        2 
   8    chr8_4107192   Sample    T    C        0      0        2 
   8    chr8_4109042     AAsi    T    C        0      0        2 
   8    chr8_4109042     AKia    T    C        0      0        2 
   8    chr8_4109042     AOna    T    C        0      0        2 
   8    chr8_4109042     ASom    T    C        0      0        2 
   8    chr8_4109042     HCab    T    C        0      0        2 
   8    chr8_4109042     HPrz    T    C        0      0        2 
   8    chr8_4109042     ZBoe    T    C        0      0        2 
   8    chr8_4109042     ZGre    T    C        0      0        2 
   8    chr8_4109042     ZHar    T    C        1      2        2 
   8    chr8_4109042   Sample    T    C        0      0        2 
   8    chr8_4114414     AAsi    C    G        0      0        2 
   8    chr8_4114414     AKia    C    G        0      0        2 
   8    chr8_4114414     AOna    C    G        0      0        2 
   8    chr8_4114414     ASom    C    G        0      0        2 
   8    chr8_4114414     HCab    C    G        0      0        2 
   8    chr8_4114414     HPrz    C    G        0      0        2 
   8    chr8_4114414     ZBoe    C    G        0      0        2 
   8    chr8_4114414     ZGre    C    G      0.5      1        2 
   8    chr8_4114414     ZHar    C    G        0      0        2 
   8    chr8_4114414   Sample    C    G        0      0        2 
   8    chr8_4117303     AAsi    T    C        0      0        2 
   8    chr8_4117303     AKia    T    C        0      0        2 
   8    chr8_4117303     AOna    T    C        1      2        2 
   8    chr8_4117303     ASom    T    C        0      0        2 
   8    chr8_4117303     HCab    T    C        0      0        2 
   8    chr8_4117303     HPrz    T    C        0      0        2 
   8    chr8_4117303     ZBoe    T    C        0      0        2 
   8    chr8_4117303     ZGre    T    C        0      0        2 
   8    chr8_4117303     ZHar    T    C        0      0        2 
   8    chr8_4117303   Sample    T    C        0      0        2 
   8    chr8_4119295     AAsi    C    G      0.5      1        2 
   8    chr8_4119295     AKia    C    G        0      0        2 
   8    chr8_4119295     AOna    C    G        0      0        2 
   8    chr8_4119295     ASom    C    G      0.5      1        2 
   8    chr8_4119295     HCab    C    G        0      0        2 
   8    chr8_4119295     HPrz    C    G        0      0        2 
   8    chr8_4119295     ZBoe    C    G        0      0        2 
   8    chr8_4119295     ZGre    C    G        0      0        2 
   8    chr8_4119295     ZHar    C    G        0      0        2 
   8    chr8_4119295   Sample    C    G        0      0        2 
   8    chr8_4134270     AAsi    T    C        0      0        2 
   8    chr8_4134270     AKia    T    C        0      0        2 
   8    chr8_4134270     AOna    T    C        0      0        2 
   8    chr8_4134270     ASom    T    C        0      0        2 
   8    chr8_4134270     HCab    T    C      0.5      1        2 
   8    chr8_4134270     HPrz    T    C      0.5      1        2 
   8    chr8_4134270     ZBoe    T    C        0      0        2 
   8    chr8_4134270     ZGre    T    C        0      0        2 
   8    chr8_4134270     ZHar    T    C        0      0        2 
   8    chr8_4134270   Sample    T    C        0      0        2 
   8    chr8_4138172     AAsi    T    C        0      0        2 
   8    chr8_4138172     AKia    T    C        0      0        2 
   8    chr8_4138172     AOna    T    C        0      0        2 
   8    chr8_4138172     ASom    T    C        0      0        2 
   8    chr8_4138172     HCab    T    C      0.5      1        2 
   8    chr8_4138172     HPrz    T    C      0.5      1        2 
   8    chr8_4138172     ZBoe    T    C        0      0        2 
   8    chr8_4138172     ZGre    T    C        0      0        2 
   8    chr8_4138172     ZHar    T    C        0      0        2 
   8    chr8_4138172   Sample    T    C        0      0        2 
   8    chr8_4139052     AAsi    C    T        0      0        2 
   8    chr8_4139052     AKia    C    T        0      0        2 
   8    chr8_4139052     AOna    C    T        0      0        2 
   8    chr8_4139052     ASom    C    T        0      0        2 
   8    chr8_4139052     HCab    C    T        1      2        2 
   8    chr8_4139052     HPrz    C    T        1      2        2 
   8    chr8_4139052     ZBoe    C    T        0      0        2 
   8    chr8_4139052     ZGre    C    T        0      0        2 
   8    chr8_4139052     ZHar    C    T        0      0        2 
   8    chr8_4139052   Sample    C    T        0      0        2 
   8    chr8_4141112     AAsi    T    G        0      0        2 
   8    chr8_4141112     AKia    T    G        0      0        2 
   8    chr8_4141112     AOna    T    G        0      0        2 
   8    chr8_4141112     ASom    T    G        0      0        2 
   8    chr8_4141112     HCab    T    G        0      0        2 
   8    chr8_4141112     HPrz    T    G        0      0        2 
   8    chr8_4141112     ZBoe    T    G        0      0        2 
   8    chr8_4141112     ZGre    T    G        1      2        2 
   8    chr8_4141112     ZHar    T    G        0      0        2 
   8    chr8_4141112   Sample    T    G        0      0        2 
   8    chr8_4143581     AAsi    A    G        0      0        2 
   8    chr8_4143581     AKia    A    G        0      0        2 
   8    chr8_4143581     AOna    A    G        0      0        2 
   8    chr8_4143581     ASom    A    G        0      0        2 
   8    chr8_4143581     HCab    A    G      0.5      1        2 
   8    chr8_4143581     HPrz    A    G      0.5      1        2 
   8    chr8_4143581     ZBoe    A    G        0      0        2 
   8    chr8_4143581     ZGre    A    G        0      0        2 
   8    chr8_4143581     ZHar    A    G        0      0        2 
   8    chr8_4143581   Sample    A    G        0      0        2 
   8    chr8_4159032     AAsi    C    T        0      0        2 
   8    chr8_4159032     AKia    C    T        1      2        2 
   8    chr8_4159032     AOna    C    T        1      2        2 
   8    chr8_4159032     ASom    C    T        0      0        2 
   8    chr8_4159032     HCab    C    T        0      0        2 
   8    chr8_4159032     HPrz    C    T        0      0        2 
   8    chr8_4159032     ZBoe    C    T        0      0        2 
   8    chr8_4159032     ZGre    C    T        1      2        2 
   8    chr8_4159032     ZHar    C    T        1      2        2 
   8    chr8_4159032   Sample    C    T        0      0        2 
   8    chr8_4160895     AAsi    G    A        0      0        2 
   8    chr8_4160895     AKia    G    A        0      0        2 
   8    chr8_4160895     AOna    G    A        0      0        2 
   8    chr8_4160895     ASom    G    A        0      0        2 
   8    chr8_4160895     HCab    G    A        0      0        2 
   8    chr8_4160895     HPrz    G    A        0      0        2 
   8    chr8_4160895     ZBoe    G    A      0.5      1        2 
   8    chr8_4160895     ZGre    G    A        0      0        2 
   8    chr8_4160895     ZHar    G    A        0      0        2 
   8    chr8_4160895   Sample    G    A        0      0        2 
   8    chr8_4171182     AAsi    G    T        0      0        2 
   8    chr8_4171182     AKia    G    T        0      0        2 
   8    chr8_4171182     AOna    G    T        0      0        2 
   8    chr8_4171182     ASom    G    T        0      0        2 
   8    chr8_4171182     HCab    G    T        1      2        2 
   8    chr8_4171182     HPrz    G    T        1      2        2 
   8    chr8_4171182     ZBoe    G    T        0      0        2 
   8    chr8_4171182     ZGre    G    T        0      0        2 
   8    chr8_4171182     ZHar    G    T        0      0        2 
   8    chr8_4171182   Sample    G    T        0      0        2 
   8    chr8_4179171     AAsi    T    C        0      0        2 
   8    chr8_4179171     AKia    T    C        0      0        2 
   8    chr8_4179171     AOna    T    C        0      0        2 
   8    chr8_4179171     ASom    T    C        0      0        2 
   8    chr8_4179171     HCab    T    C        1      2        2 
   8    chr8_4179171     HPrz    T    C        1      2        2 
   8    chr8_4179171     ZBoe    T    C        0      0        2 
   8    chr8_4179171     ZGre    T    C        0      0        2 
   8    chr8_4179171     ZHar    T    C        0      0        2 
   8    chr8_4179171   Sample    T    C        0      0        2 
   8    chr8_4186302     AAsi    G    A        0      0        2 
   8    chr8_4186302     AKia    G    A        0      0        2 
   8    chr8_4186302     AOna    G    A        0      0        2 
   8    chr8_4186302     ASom    G    A        0      0        2 
   8    chr8_4186302     HCab    G    A        0      0        2 
   8    chr8_4186302     HPrz    G    A        0      0        2 
   8    chr8_4186302     ZBoe    G    A      0.5      1        2 
   8    chr8_4186302     ZGre    G    A        1      2        2 
   8    chr8_4186302     ZHar    G    A        1      2        2 
   8    chr8_4186302   Sample    G    A        0      0        2 
   8    chr8_4188196     AAsi    C    T        0      0        2 
   8    chr8_4188196     AKia    C    T        0      0        2 
   8    chr8_4188196     AOna    C    T        0      0        2 
   8    chr8_4188196     ASom    C    T        0      0        2 
   8    chr8_4188196     HCab    C    T        0      0        2 
   8    chr8_4188196     HPrz    C    T        0      0        2 
   8    chr8_4188196     ZBoe    C    T        0      0        2 
   8    chr8_4188196     ZGre    C    T      0.5      1        2 
   8    chr8_4188196     ZHar    C    T        0      0        2 
   8    chr8_4188196   Sample    C    T        0      0        2 
   8    chr8_4195297     AAsi    A    T        0      0        2 
   8    chr8_4195297     AKia    A    T        0      0        2 
   8    chr8_4195297     AOna    A    T        0      0        2 
   8    chr8_4195297     ASom    A    T        0      0        2 
   8    chr8_4195297     HCab    A    T        0      0        2 
   8    chr8_4195297     HPrz    A    T        0      0        2 
   8    chr8_4195297     ZBoe    A    T        0      0        2 
   8    chr8_4195297     ZGre    A    T        0      0        2 
   8    chr8_4195297     ZHar    A    T        1      2        2 
   8    chr8_4195297   Sample    A    T        0      0        2 
   8    chr8_4197561     AAsi    A    G        1      2        2 
   8    chr8_4197561     AKia    A    G        0      0        2 
   8    chr8_4197561     AOna    A    G        0      0        2 
   8    chr8_4197561     ASom    A    G        1      2        2 
   8    chr8_4197561     HCab    A    G        0      0        2 
   8    chr8_4197561     HPrz    A    G        0      0        2 
   8    chr8_4197561     ZBoe    A    G        0      0        2 
   8    chr8_4197561     ZGre    A    G        0      0        2 
   8    chr8_4197561     ZHar    A    G        0      0        2 
   8    chr8_4197561   Sample    A    G        1      2        2 
   8    chr8_4201448     AAsi    G    C        1      2        2 
   8    chr8_4201448     AKia    G    C        0      0        2 
   8    chr8_4201448     AOna    G    C        0      0        2 
   8    chr8_4201448     ASom    G    C        1      2        2 
   8    chr8_4201448     HCab    G    C        0      0        2 
   8    chr8_4201448     HPrz    G    C        0      0        2 
   8    chr8_4201448     ZBoe    G    C        0      0        2 
   8    chr8_4201448     ZGre    G    C        0      0        2 
   8    chr8_4201448     ZHar    G    C        0      0        2 
   8    chr8_4201448   Sample    G    C        1      2        2 
   8    chr8_4204190     AAsi    T    C        0      0        2 
   8    chr8_4204190     AKia    T    C        1      2        2 
   8    chr8_4204190     AOna    T    C        1      2        2 
   8    chr8_4204190     ASom    T    C        0      0        2 
   8    chr8_4204190     HCab    T    C        0      0        2 
   8    chr8_4204190     HPrz    T    C        0      0        2 
   8    chr8_4204190     ZBoe    T    C        0      0        2 
   8    chr8_4204190     ZGre    T    C        0      0        2 
   8    chr8_4204190     ZHar    T    C        0      0        2 
   8    chr8_4204190   Sample    T    C        0      0        2 
   8    chr8_4212469     AAsi    T    C        0      0        2 
   8    chr8_4212469     AKia    T    C        0      0        2 
   8    chr8_4212469     AOna    T    C        0      0        2 
   8    chr8_4212469     ASom    T    C        0      0        2 
   8    chr8_4212469     HCab    T    C        1      2        2 
   8    chr8_4212469     HPrz    T    C        1      2        2 
   8    chr8_4212469     ZBoe    T    C        0      0        2 
   8    chr8_4212469     ZGre    T    C        0      0        2 
   8    chr8_4212469     ZHar    T    C        0      0        2 
   8    chr8_4212469   Sample    T    C        0      0        2 
   8    chr8_4213026     AAsi    T    A        0      0        2 
   8    chr8_4213026     AKia    T    A        0      0        2 
   8    chr8_4213026     AOna    T    A        0      0        2 
   8    chr8_4213026     ASom    T    A        0      0        2 
   8    chr8_4213026     HCab    T    A        0      0        2 
   8    chr8_4213026     HPrz    T    A      0.5      1        2 
   8    chr8_4213026     ZBoe    T    A        0      0        2 
   8    chr8_4213026     ZGre    T    A        0      0        2 
   8    chr8_4213026     ZHar    T    A        0      0        2 
   8    chr8_4213026   Sample    T    A        0      0        2 
   8    chr8_4214604     AAsi    T    G        0      0        2 
   8    chr8_4214604     AKia    T    G        0      0        2 
   8    chr8_4214604     AOna    T    G        0      0        2 
   8    chr8_4214604     ASom    T    G        0      0        2 
   8    chr8_4214604     HCab    T    G        0      0        2 
   8    chr8_4214604     HPrz    T    G        0      0        2 
   8    chr8_4214604     ZBoe    T    G        0      0        2 
   8    chr8_4214604     ZGre    T    G        0      0        2 
   8    chr8_4214604     ZHar    T    G      0.5      1        2 
   8    chr8_4214604   Sample    T    G        0      0        2 
   8    chr8_4221288     AAsi    G    A        0      0        2 
   8    chr8_4221288     AKia    G    A      0.5      1        2 
   8    chr8_4221288     AOna    G    A        0      0        2 
   8    chr8_4221288     ASom    G    A        0      0        2 
   8    chr8_4221288     HCab    G    A        0      0        2 
   8    chr8_4221288     HPrz    G    A        0      0        2 
   8    chr8_4221288     ZBoe    G    A        0      0        2 
   8    chr8_4221288     ZGre    G    A        0      0        2 
   8    chr8_4221288     ZHar    G    A        0      0        2 
   8    chr8_4221288   Sample    G    A        0      0        2 
   8    chr8_4222490     AAsi    T    C      0.5      1        2 
   8    chr8_4222490     AKia    T    C        0      0        2 
   8    chr8_4222490     AOna    T    C        0      0        2 
   8    chr8_4222490     ASom    T    C        0      0        2 
   8    chr8_4222490     HCab    T    C        0      0        2 
   8    chr8_4222490     HPrz    T    C        0      0        2 
   8    chr8_4222490     ZBoe    T    C        0      0        2 
   8    chr8_4222490     ZGre    T    C        0      0        2 
   8    chr8_4222490     ZHar    T    C        0      0        2 
   8    chr8_4222490   Sample    T    C        0      0        2 
   8    chr8_4225118     AAsi    T    A        0      0        2 
   8    chr8_4225118     AKia    T    A        0      0        2 
   8    chr8_4225118     AOna    T    A        0      0        2 
   8    chr8_4225118     ASom    T    A        0      0        2 
   8    chr8_4225118     HCab    T    A        0      0        2 
   8    chr8_4225118     HPrz    T    A        0      0        2 
   8    chr8_4225118     ZBoe    T    A      0.5      1        2 
   8    chr8_4225118     ZGre    T    A        0      0        2 
   8    chr8_4225118     ZHar    T    A        0      0        2 
   8    chr8_4225118   Sample    T    A        0      0        2 
   8    chr8_4229914     AAsi    A    T        0      0        2 
   8    chr8_4229914     AKia    A    T        1      2        2 
   8    chr8_4229914     AOna    A    T        1      2        2 
   8    chr8_4229914     ASom    A    T        0      0        2 
   8    chr8_4229914     HCab    A    T        0      0        2 
   8    chr8_4229914     HPrz    A    T        0      0        2 
   8    chr8_4229914     ZBoe    A    T        0      0        2 
   8    chr8_4229914     ZGre    A    T        0      0        2 
   8    chr8_4229914     ZHar    A    T        0      0        2 
   8    chr8_4229914   Sample    A    T        0      0        2 
   8    chr8_4231564     AAsi    T    C        0      0        2 
   8    chr8_4231564     AKia    T    C        0      0        2 
   8    chr8_4231564     AOna    T    C        0      0        2 
   8    chr8_4231564     ASom    T    C        0      0        2 
   8    chr8_4231564     HCab    T    C        1      2        2 
   8    chr8_4231564     HPrz    T    C        1      2        2 
   8    chr8_4231564     ZBoe    T    C        0      0        2 
   8    chr8_4231564     ZGre    T    C        0      0        2 
   8    chr8_4231564     ZHar    T    C        0      0        2 
   8    chr8_4231564   Sample    T    C        0      0        2 
   8    chr8_4231725     AAsi    G    C        0      0        2 
   8    chr8_4231725     AKia    G    C        0      0        2 
   8    chr8_4231725     AOna    G    C        0      0        2 
   8    chr8_4231725     ASom    G    C        0      0        2 
   8    chr8_4231725     HCab    G    C        1      2        2 
   8    chr8_4231725     HPrz    G    C        1      2        2 
   8    chr8_4231725     ZBoe    G    C        0      0        2 
   8    chr8_4231725     ZGre    G    C        0      0        2 
   8    chr8_4231725     ZHar    G    C        0      0        2 
   8    chr8_4231725   Sample    G    C        0      0        2 
   8    chr8_4235969     AAsi    C    G        0      0        2 
   8    chr8_4235969     AKia    C    G        0      0        2 
   8    chr8_4235969     AOna    C    G        0      0        2 
   8    chr8_4235969     ASom    C    G        0      0        2 
   8    chr8_4235969     HCab    C    G        1      2        2 
   8    chr8_4235969     HPrz    C    G        1      2        2 
   8    chr8_4235969     ZBoe    C    G        1      2        2 
   8    chr8_4235969     ZGre    C    G        1      2        2 
   8    chr8_4235969     ZHar    C    G        0      0        2 
   8    chr8_4235969   Sample    C    G        0      0        2 
   8    chr8_4237477     AAsi    T    C        0      0        2 
   8    chr8_4237477     AKia    T    C        0      0        2 
   8    chr8_4237477     AOna    T    C        0      0        2 
   8    chr8_4237477     ASom    T    C        0      0        2 
   8    chr8_4237477     HCab    T    C        0      0        2 
   8    chr8_4237477     HPrz    T    C        0      0        2 
   8    chr8_4237477     ZBoe    T    C        1      2        2 
   8    chr8_4237477     ZGre    T    C        1      2        2 
   8    chr8_4237477     ZHar    T    C        0      0        2 
   8    chr8_4237477   Sample    T    C        0      0        2 
   8    chr8_4296767     AAsi    G    A        0      0        2 
   8    chr8_4296767     AKia    G    A        0      0        2 
   8    chr8_4296767     AOna    G    A        0      0        2 
   8    chr8_4296767     ASom    G    A        0      0        2 
   8    chr8_4296767     HCab    G    A        0      0        2 
   8    chr8_4296767     HPrz    G    A        0      0        2 
   8    chr8_4296767     ZBoe    G    A        0      0        2 
   8    chr8_4296767     ZGre    G    A        0      0        2 
   8    chr8_4296767     ZHar    G    A        1      2        2 
   8    chr8_4296767   Sample    G    A        0      0        2 
   8    chr8_4304400     AAsi    C    A        1      2        2 
   8    chr8_4304400     AKia    C    A        0      0        2 
   8    chr8_4304400     AOna    C    A        0      0        2 
   8    chr8_4304400     ASom    C    A        0      0        2 
   8    chr8_4304400     HCab    C    A        0      0        2 
   8    chr8_4304400     HPrz    C    A        0      0        2 
   8    chr8_4304400     ZBoe    C    A        0      0        2 
   8    chr8_4304400     ZGre    C    A        0      0        2 
   8    chr8_4304400     ZHar    C    A        0      0        2 
   8    chr8_4304400   Sample    C    A        1      2        2 
   8    chr8_4306771     AAsi    T    C        0      0        2 
   8    chr8_4306771     AKia    T    C        0      0        2 
   8    chr8_4306771     AOna    T    C        0      0        2 
   8    chr8_4306771     ASom    T    C        0      0        2 
   8    chr8_4306771     HCab    T    C        0      0        2 
   8    chr8_4306771     HPrz    T    C      0.5      1        2 
   8    chr8_4306771     ZBoe    T    C        0      0        2 
   8    chr8_4306771     ZGre    T    C        0      0        2 
   8    chr8_4306771     ZHar    T    C        0      0        2 
   8    chr8_4306771   Sample    T    C        0      0        2 
   8    chr8_4307810     AAsi    G    A        0      0        2 
   8    chr8_4307810     AKia    G    A        0      0        2 
   8    chr8_4307810     AOna    G    A        0      0        2 
   8    chr8_4307810     ASom    G    A        0      0        2 
   8    chr8_4307810     HCab    G    A        0      0        2 
   8    chr8_4307810     HPrz    G    A        0      0        2 
   8    chr8_4307810     ZBoe    G    A        1      2        2 
   8    chr8_4307810     ZGre    G    A        0      0        2 
   8    chr8_4307810     ZHar    G    A        0      0        2 
   8    chr8_4307810   Sample    G    A        0      0        2 
   8    chr8_4352704     AAsi    A    C        0      0        2 
   8    chr8_4352704     AKia    A    C        0      0        2 
   8    chr8_4352704     AOna    A    C        0      0        2 
   8    chr8_4352704     ASom    A    C        0      0        2 
   8    chr8_4352704     HCab    A    C        0      0        2 
   8    chr8_4352704     HPrz    A    C        0      0        2 
   8    chr8_4352704     ZBoe    A    C      0.5      1        2 
   8    chr8_4352704     ZGre    A    C        0      0        2 
   8    chr8_4352704     ZHar    A    C        0      0        2 
   8    chr8_4352704   Sample    A    C        0      0        2 
   8    chr8_4378329     AAsi    C    T        0      0        2 
   8    chr8_4378329     AKia    C    T        0      0        2 
   8    chr8_4378329     AOna    C    T        1      2        2 
   8    chr8_4378329     ASom    C    T        0      0        2 
   8    chr8_4378329     HCab    C    T        0      0        2 
   8    chr8_4378329     HPrz    C    T        0      0        2 
   8    chr8_4378329     ZBoe    C    T        1      2        2 
   8    chr8_4378329     ZGre    C    T        0      0        2 
   8    chr8_4378329     ZHar    C    T        1      2        2 
   8    chr8_4378329   Sample    C    T        0      0        2 
   8    chr8_4385576     AAsi    T    C        0      0        2 
   8    chr8_4385576     AKia    T    C        0      0        2 
   8    chr8_4385576     AOna    T    C        0      0        2 
   8    chr8_4385576     ASom    T    C        0      0        2 
   8    chr8_4385576     HCab    T    C        0      0        2 
   8    chr8_4385576     HPrz    T    C        0      0        2 
   8    chr8_4385576     ZBoe    T    C        0      0        2 
   8    chr8_4385576     ZGre    T    C        1      2        2 
   8    chr8_4385576     ZHar    T    C        0      0        2 
   8    chr8_4385576   Sample    T    C        0      0        2 
   8    chr8_4391812     AAsi    A    C      0.5      1        2 
   8    chr8_4391812     AKia    A    C        0      0        2 
   8    chr8_4391812     AOna    A    C        0      0        2 
   8    chr8_4391812     ASom    A    C      0.5      1        2 
   8    chr8_4391812     HCab    A    C        0      0        2 
   8    chr8_4391812     HPrz    A    C        0      0        2 
   8    chr8_4391812     ZBoe    A    C        0      0        2 
   8    chr8_4391812     ZGre    A    C        0      0        2 
   8    chr8_4391812     ZHar    A    C        0      0        2 
   8    chr8_4391812   Sample    A    C        0      0        2 
   8    chr8_4395474     AAsi    T    C        0      0        2 
   8    chr8_4395474     AKia    T    C        0      0        2 
   8    chr8_4395474     AOna    T    C        0      0        2 
   8    chr8_4395474     ASom    T    C        0      0        2 
   8    chr8_4395474     HCab    T    C        0      0        2 
   8    chr8_4395474     HPrz    T    C        0      0        2 
   8    chr8_4395474     ZBoe    T    C        0      0        2 
   8    chr8_4395474     ZGre    T    C        1      2        2 
   8    chr8_4395474     ZHar    T    C        0      0        2 
   8    chr8_4395474   Sample    T    C        0      0        2 
   8    chr8_4401423     AAsi    G    C        0      0        2 
   8    chr8_4401423     AKia    G    C        0      0        2 
   8    chr8_4401423     AOna    G    C        0      0        2 
   8    chr8_4401423     ASom    G    C      0.5      1        2 
   8    chr8_4401423     HCab    G    C        0      0        2 
   8    chr8_4401423     HPrz    G    C        0      0        2 
   8    chr8_4401423     ZBoe    G    C        0      0        2 
   8    chr8_4401423     ZGre    G    C        0      0        2 
   8    chr8_4401423     ZHar    G    C        0      0        2 
   8    chr8_4401423   Sample    G    C        0      0        2 
   8    chr8_4401851     AAsi    G    T        0      0        2 
   8    chr8_4401851     AKia    G    T        1      2        2 
   8    chr8_4401851     AOna    G    T        1      2        2 
   8    chr8_4401851     ASom    G    T        0      0        2 
   8    chr8_4401851     HCab    G    T        0      0        2 
   8    chr8_4401851     HPrz    G    T        0      0        2 
   8    chr8_4401851     ZBoe    G    T        0      0        2 
   8    chr8_4401851     ZGre    G    T        0      0        2 
   8    chr8_4401851     ZHar    G    T        0      0        2 
   8    chr8_4401851   Sample    G    T        0      0        2 
   8    chr8_4404414     AAsi    T    C        0      0        2 
   8    chr8_4404414     AKia    T    C        0      0        2 
   8    chr8_4404414     AOna    T    C        0      0        2 
   8    chr8_4404414     ASom    T    C        0      0        2 
   8    chr8_4404414     HCab    T    C        0      0        2 
   8    chr8_4404414     HPrz    T    C        0      0        2 
   8    chr8_4404414     ZBoe    T    C        1      2        2 
   8    chr8_4404414     ZGre    T    C        0      0        2 
   8    chr8_4404414     ZHar    T    C        0      0        2 
   8    chr8_4404414   Sample    T    C        0      0        2 
   8    chr8_4406525     AAsi    A    C        0      0        2 
   8    chr8_4406525     AKia    A    C        0      0        2 
   8    chr8_4406525     AOna    A    C        0      0        2 
   8    chr8_4406525     ASom    A    C        0      0        2 
   8    chr8_4406525     HCab    A    C        0      0        2 
   8    chr8_4406525     HPrz    A    C        0      0        2 
   8    chr8_4406525     ZBoe    A    C        0      0        2 
   8    chr8_4406525     ZGre    A    C        1      2        2 
   8    chr8_4406525     ZHar    A    C        0      0        2 
   8    chr8_4406525   Sample    A    C        0      0        2 
   8    chr8_4414020     AAsi    A    C        0      0        2 
   8    chr8_4414020     AKia    A    C        0      0        2 
   8    chr8_4414020     AOna    A    C        0      0        2 
   8    chr8_4414020     ASom    A    C        0      0        2 
   8    chr8_4414020     HCab    A    C      0.5      1        2 
   8    chr8_4414020     HPrz    A    C        1      2        2 
   8    chr8_4414020     ZBoe    A    C        0      0        2 
   8    chr8_4414020     ZGre    A    C        0      0        2 
   8    chr8_4414020     ZHar    A    C        0      0        2 
   8    chr8_4414020   Sample    A    C        0      0        2 
   8    chr8_4416025     AAsi    T    C        0      0        2 
   8    chr8_4416025     AKia    T    C        0      0        2 
   8    chr8_4416025     AOna    T    C        0      0        2 
   8    chr8_4416025     ASom    T    C        0      0        2 
   8    chr8_4416025     HCab    T    C        0      0        2 
   8    chr8_4416025     HPrz    T    C        0      0        2 
   8    chr8_4416025     ZBoe    T    C      0.5      1        2 
   8    chr8_4416025     ZGre    T    C        0      0        2 
   8    chr8_4416025     ZHar    T    C        0      0        2 
   8    chr8_4416025   Sample    T    C        0      0        2 
   8    chr8_4416524     AAsi    G    A        0      0        2 
   8    chr8_4416524     AKia    G    A        1      2        2 
   8    chr8_4416524     AOna    G    A        1      2        2 
   8    chr8_4416524     ASom    G    A        0      0        2 
   8    chr8_4416524     HCab    G    A        0      0        2 
   8    chr8_4416524     HPrz    G    A        0      0        2 
   8    chr8_4416524     ZBoe    G    A        1      2        2 
   8    chr8_4416524     ZGre    G    A        0      0        2 
   8    chr8_4416524     ZHar    G    A        0      0        2 
   8    chr8_4416524   Sample    G    A        0      0        2 
   8    chr8_4418257     AAsi    G    T        0      0        2 
   8    chr8_4418257     AKia    G    T        0      0        2 
   8    chr8_4418257     AOna    G    T        0      0        2 
   8    chr8_4418257     ASom    G    T        0      0        2 
   8    chr8_4418257     HCab    G    T        0      0        2 
   8    chr8_4418257     HPrz    G    T        0      0        2 
   8    chr8_4418257     ZBoe    G    T        0      0        2 
   8    chr8_4418257     ZGre    G    T        0      0        2 
   8    chr8_4418257     ZHar    G    T        1      2        2 
   8    chr8_4418257   Sample    G    T        0      0        2 
   8    chr8_4539653     AAsi    C    A        0      0        2 
   8    chr8_4539653     AKia    C    A        0      0        2 
   8    chr8_4539653     AOna    C    A        0      0        2 
   8    chr8_4539653     ASom    C    A      0.5      1        2 
   8    chr8_4539653     HCab    C    A        0      0        2 
   8    chr8_4539653     HPrz    C    A        0      0        2 
   8    chr8_4539653     ZBoe    C    A        0      0        2 
   8    chr8_4539653     ZGre    C    A        0      0        2 
   8    chr8_4539653     ZHar    C    A        0      0        2 
   8    chr8_4539653   Sample    C    A        0      0        2 
   8    chr8_4572524     AAsi    C    T        0      0        2 
   8    chr8_4572524     AKia    C    T      0.5      1        2 
   8    chr8_4572524     AOna    C    T        0      0        2 
   8    chr8_4572524     ASom    C    T        0      0        2 
   8    chr8_4572524     HCab    C    T        0      0        2 
   8    chr8_4572524     HPrz    C    T        0      0        2 
   8    chr8_4572524     ZBoe    C    T        0      0        2 
   8    chr8_4572524     ZGre    C    T        0      0        2 
   8    chr8_4572524     ZHar    C    T        0      0        2 
   8    chr8_4572524   Sample    C    T        0      0        2 
   8    chr8_4573378     AAsi    C    T        0      0        2 
   8    chr8_4573378     AKia    C    T        0      0        2 
   8    chr8_4573378     AOna    C    T        0      0        2 
   8    chr8_4573378     ASom    C    T        0      0        2 
   8    chr8_4573378     HCab    C    T        1      2        2 
   8    chr8_4573378     HPrz    C    T        1      2        2 
   8    chr8_4573378     ZBoe    C    T        1      2        2 
   8    chr8_4573378     ZGre    C    T        0      0        2 
   8    chr8_4573378     ZHar    C    T        1      2        2 
   8    chr8_4573378   Sample    C    T        0      0        2 
   8    chr8_4579691     AAsi    A    G        0      0        2 
   8    chr8_4579691     AKia    A    G        0      0        2 
   8    chr8_4579691     AOna    A    G        0      0        2 
   8    chr8_4579691     ASom    A    G        0      0        2 
   8    chr8_4579691     HCab    A    G      0.5      1        2 
   8    chr8_4579691     HPrz    A    G        1      2        2 
   8    chr8_4579691     ZBoe    A    G        0      0        2 
   8    chr8_4579691     ZGre    A    G        0      0        2 
   8    chr8_4579691     ZHar    A    G        0      0        2 
   8    chr8_4579691   Sample    A    G        0      0        2 
   8    chr8_4580512     AAsi    T    C        0      0        2 
   8    chr8_4580512     AKia    T    C        0      0        2 
   8    chr8_4580512     AOna    T    C        0      0        2 
   8    chr8_4580512     ASom    T    C        0      0        2 
   8    chr8_4580512     HCab    T    C        0      0        2 
   8    chr8_4580512     HPrz    T    C        0      0        2 
   8    chr8_4580512     ZBoe    T    C        1      2        2 
   8    chr8_4580512     ZGre    T    C        1      2        2 
   8    chr8_4580512     ZHar    T    C        1      2        2 
   8    chr8_4580512   Sample    T    C        0      0        2 
   8    chr8_4581356     AAsi    A    G        0      0        2 
   8    chr8_4581356     AKia    A    G        0      0        2 
   8    chr8_4581356     AOna    A    G        0      0        2 
   8    chr8_4581356     ASom    A    G        0      0        2 
   8    chr8_4581356     HCab    A    G        0      0        2 
   8    chr8_4581356     HPrz    A    G        0      0        2 
   8    chr8_4581356     ZBoe    A    G        1      2        2 
   8    chr8_4581356     ZGre    A    G        0      0        2 
   8    chr8_4581356     ZHar    A    G        0      0        2 
   8    chr8_4581356   Sample    A    G        0      0        2 
   8    chr8_4583665     AAsi    G    A        1      2        2 
   8    chr8_4583665     AKia    G    A        1      2        2 
   8    chr8_4583665     AOna    G    A        1      2        2 
   8    chr8_4583665     ASom    G    A        1      2        2 
   8    chr8_4583665     HCab    G    A        0      0        2 
   8    chr8_4583665     HPrz    G    A        0      0        2 
   8    chr8_4583665     ZBoe    G    A        0      0        2 
   8    chr8_4583665     ZGre    G    A        0      0        2 
   8    chr8_4583665     ZHar    G    A        0      0        2 
   8    chr8_4583665   Sample    G    A        1      2        2 
   8    chr8_4586230     AAsi    T    C        0      0        2 
   8    chr8_4586230     AKia    T    C        0      0        2 
   8    chr8_4586230     AOna    T    C        1      2        2 
   8    chr8_4586230     ASom    T    C        0      0        2 
   8    chr8_4586230     HCab    T    C        0      0        2 
   8    chr8_4586230     HPrz    T    C        0      0        2 
   8    chr8_4586230     ZBoe    T    C        0      0        2 
   8    chr8_4586230     ZGre    T    C        0      0        2 
   8    chr8_4586230     ZHar    T    C        0      0        2 
   8    chr8_4586230   Sample    T    C        0      0        2 
   8    chr8_4587584     AAsi    C    A        0      0        2 
   8    chr8_4587584     AKia    C    A        0      0        2 
   8    chr8_4587584     AOna    C    A        0      0        2 
   8    chr8_4587584     ASom    C    A      0.5      1        2 
   8    chr8_4587584     HCab    C    A        0      0        2 
   8    chr8_4587584     HPrz    C    A        0      0        2 
   8    chr8_4587584     ZBoe    C    A        0      0        2 
   8    chr8_4587584     ZGre    C    A        0      0        2 
   8    chr8_4587584     ZHar    C    A        0      0        2 
   8    chr8_4587584   Sample    C    A        1      2        2 
   8    chr8_4588496     AAsi    C    G        0      0        2 
   8    chr8_4588496     AKia    C    G        0      0        2 
   8    chr8_4588496     AOna    C    G        0      0        2 
   8    chr8_4588496     ASom    C    G        0      0        2 
   8    chr8_4588496     HCab    C    G        0      0        2 
   8    chr8_4588496     HPrz    C    G        0      0        2 
   8    chr8_4588496     ZBoe    C    G        0      0        2 
   8    chr8_4588496     ZGre    C    G      0.5      1        2 
   8    chr8_4588496     ZHar    C    G        0      0        2 
   8    chr8_4588496   Sample    C    G        0      0        2 
   8    chr8_4590233     AAsi    G    A        0      0        2 
   8    chr8_4590233     AKia    G    A        0      0        2 
   8    chr8_4590233     AOna    G    A        0      0        2 
   8    chr8_4590233     ASom    G    A        0      0        2 
   8    chr8_4590233     HCab    G    A        0      0        2 
   8    chr8_4590233     HPrz    G    A        0      0        2 
   8    chr8_4590233     ZBoe    G    A        0      0        2 
   8    chr8_4590233     ZGre    G    A      0.5      1        2 
   8    chr8_4590233     ZHar    G    A        0      0        2 
   8    chr8_4590233   Sample    G    A        0      0        2 
   8    chr8_4593500     AAsi    T    C        0      0        2 
   8    chr8_4593500     AKia    T    C        0      0        2 
   8    chr8_4593500     AOna    T    C        0      0        2 
   8    chr8_4593500     ASom    T    C        0      0        2 
   8    chr8_4593500     HCab    T    C        0      0        2 
   8    chr8_4593500     HPrz    T    C        0      0        2 
   8    chr8_4593500     ZBoe    T    C        0      0        2 
   8    chr8_4593500     ZGre    T    C      0.5      1        2 
   8    chr8_4593500     ZHar    T    C        0      0        2 
   8    chr8_4593500   Sample    T    C        0      0        2 
   8    chr8_4595346     AAsi    A    G        0      0        2 
   8    chr8_4595346     AKia    A    G      0.5      1        2 
   8    chr8_4595346     AOna    A    G        0      0        2 
   8    chr8_4595346     ASom    A    G        0      0        2 
   8    chr8_4595346     HCab    A    G        0      0        2 
   8    chr8_4595346     HPrz    A    G        0      0        2 
   8    chr8_4595346     ZBoe    A    G        0      0        2 
   8    chr8_4595346     ZGre    A    G        0      0        2 
   8    chr8_4595346     ZHar    A    G        0      0        2 
   8    chr8_4595346   Sample    A    G        0      0        2 
   8    chr8_4599997     AAsi    T    C        0      0        2 
   8    chr8_4599997     AKia    T    C        0      0        2 
   8    chr8_4599997     AOna    T    C        0      0        2 
   8    chr8_4599997     ASom    T    C        0      0        2 
   8    chr8_4599997     HCab    T    C        0      0        2 
   8    chr8_4599997     HPrz    T    C        0      0        2 
   8    chr8_4599997     ZBoe    T    C      0.5      1        2 
   8    chr8_4599997     ZGre    T    C        0      0        2 
   8    chr8_4599997     ZHar    T    C        0      0        2 
   8    chr8_4599997   Sample    T    C        0      0        2 
   8    chr8_4601240     AAsi    T    A        0      0        2 
   8    chr8_4601240     AKia    T    A        0      0        2 
   8    chr8_4601240     AOna    T    A        1      2        2 
   8    chr8_4601240     ASom    T    A        0      0        2 
   8    chr8_4601240     HCab    T    A        0      0        2 
   8    chr8_4601240     HPrz    T    A        0      0        2 
   8    chr8_4601240     ZBoe    T    A        0      0        2 
   8    chr8_4601240     ZGre    T    A        0      0        2 
   8    chr8_4601240     ZHar    T    A        0      0        2 
   8    chr8_4601240   Sample    T    A        0      0        2 
   8    chr8_4603121     AAsi    C    A        0      0        2 
   8    chr8_4603121     AKia    C    A        0      0        2 
   8    chr8_4603121     AOna    C    A        0      0        2 
   8    chr8_4603121     ASom    C    A        0      0        2 
   8    chr8_4603121     HCab    C    A      0.5      1        2 
   8    chr8_4603121     HPrz    C    A        0      0        2 
   8    chr8_4603121     ZBoe    C    A        0      0        2 
   8    chr8_4603121     ZGre    C    A        0      0        2 
   8    chr8_4603121     ZHar    C    A        0      0        2 
   8    chr8_4603121   Sample    C    A        0      0        2 
   8    chr8_4607348     AAsi    C    T        0      0        2 
   8    chr8_4607348     AKia    C    T      0.5      1        2 
   8    chr8_4607348     AOna    C    T        0      0        2 
   8    chr8_4607348     ASom    C    T        0      0        2 
   8    chr8_4607348     HCab    C    T        0      0        2 
   8    chr8_4607348     HPrz    C    T        0      0        2 
   8    chr8_4607348     ZBoe    C    T        0      0        2 
   8    chr8_4607348     ZGre    C    T        0      0        2 
   8    chr8_4607348     ZHar    C    T        0      0        2 
   8    chr8_4607348   Sample    C    T        0      0        2 
   8    chr8_4607868     AAsi    A    G      0.5      1        2 
   8    chr8_4607868     AKia    A    G        0      0        2 
   8    chr8_4607868     AOna    A    G        0      0        2 
   8    chr8_4607868     ASom    A    G        0      0        2 
   8    chr8_4607868     HCab    A    G        0      0        2 
   8    chr8_4607868     HPrz    A    G        0      0        2 
   8    chr8_4607868     ZBoe    A    G        0      0        2 
   8    chr8_4607868     ZGre    A    G        0      0        2 
   8    chr8_4607868     ZHar    A    G        0      0        2 
   8    chr8_4607868   Sample    A    G        1      2        2 
   8    chr8_4610739     AAsi    C    G        0      0        2 
   8    chr8_4610739     AKia    C    G        0      0        2 
   8    chr8_4610739     AOna    C    G        0      0        2 
   8    chr8_4610739     ASom    C    G        0      0        2 
   8    chr8_4610739     HCab    C    G        0      0        2 
   8    chr8_4610739     HPrz    C    G        0      0        2 
   8    chr8_4610739     ZBoe    C    G        0      0        2 
   8    chr8_4610739     ZGre    C    G        0      0        2 
   8    chr8_4610739     ZHar    C    G      0.5      1        2 
   8    chr8_4610739   Sample    C    G        0      0        2 
   8    chr8_4615696     AAsi    G    A        0      0        2 
   8    chr8_4615696     AKia    G    A        0      0        2 
   8    chr8_4615696     AOna    G    A        0      0        2 
   8    chr8_4615696     ASom    G    A        0      0        2 
   8    chr8_4615696     HCab    G    A        0      0        2 
   8    chr8_4615696     HPrz    G    A        0      0        2 
   8    chr8_4615696     ZBoe    G    A        0      0        2 
   8    chr8_4615696     ZGre    G    A        0      0        2 
   8    chr8_4615696     ZHar    G    A      0.5      1        2 
   8    chr8_4615696   Sample    G    A        0      0        2 
   8    chr8_4629305     AAsi    T    C        0      0        2 
   8    chr8_4629305     AKia    T    C        0      0        2 
   8    chr8_4629305     AOna    T    C        0      0        2 
   8    chr8_4629305     ASom    T    C        0      0        2 
   8    chr8_4629305     HCab    T    C      0.5      1        2 
   8    chr8_4629305     HPrz    T    C        1      2        2 
   8    chr8_4629305     ZBoe    T    C        0      0        2 
   8    chr8_4629305     ZGre    T    C        0      0        2 
   8    chr8_4629305     ZHar    T    C        0      0        2 
   8    chr8_4629305   Sample    T    C        0      0        2 
   8    chr8_4629473     AAsi    A    G      0.5      1        2 
   8    chr8_4629473     AKia    A    G        0      0        2 
   8    chr8_4629473     AOna    A    G        0      0        2 
   8    chr8_4629473     ASom    A    G        1      2        2 
   8    chr8_4629473     HCab    A    G        0      0        2 
   8    chr8_4629473     HPrz    A    G        0      0        2 
   8    chr8_4629473     ZBoe    A    G        0      0        2 
   8    chr8_4629473     ZGre    A    G        0      0        2 
   8    chr8_4629473     ZHar    A    G        1      2        2 
   8    chr8_4629473   Sample    A    G        1      2        2 
   8    chr8_4631287     AAsi    A    C        0      0        2 
   8    chr8_4631287     AKia    A    C      0.5      1        2 
   8    chr8_4631287     AOna    A    C        0      0        2 
   8    chr8_4631287     ASom    A    C        0      0        2 
   8    chr8_4631287     HCab    A    C        0      0        2 
   8    chr8_4631287     HPrz    A    C        0      0        2 
   8    chr8_4631287     ZBoe    A    C        0      0        2 
   8    chr8_4631287     ZGre    A    C        0      0        2 
   8    chr8_4631287     ZHar    A    C        0      0        2 
   8    chr8_4631287   Sample    A    C        0      0        2 
   8    chr8_4652714     AAsi    A    C        0      0        2 
   8    chr8_4652714     AKia    A    C      0.5      1        2 
   8    chr8_4652714     AOna    A    C        0      0        2 
   8    chr8_4652714     ASom    A    C        0      0        2 
   8    chr8_4652714     HCab    A    C        0      0        2 
   8    chr8_4652714     HPrz    A    C        0      0        2 
   8    chr8_4652714     ZBoe    A    C        0      0        2 
   8    chr8_4652714     ZGre    A    C        0      0        2 
   8    chr8_4652714     ZHar    A    C        0      0        2 
   8    chr8_4652714   Sample    A    C        0      0        2 
   8    chr8_4652726     AAsi    T    C        0      0        2 
   8    chr8_4652726     AKia    T    C        0      0        2 
   8    chr8_4652726     AOna    T    C        0      0        2 
   8    chr8_4652726     ASom    T    C        0      0        2 
   8    chr8_4652726     HCab    T    C        1      2        2 
   8    chr8_4652726     HPrz    T    C      0.5      1        2 
   8    chr8_4652726     ZBoe    T    C        0      0        2 
   8    chr8_4652726     ZGre    T    C        0      0        2 
   8    chr8_4652726     ZHar    T    C        0      0        2 
   8    chr8_4652726   Sample    T    C        0      0        2 
   8    chr8_4660876     AAsi    T    C        0      0        2 
   8    chr8_4660876     AKia    T    C        0      0        2 
   8    chr8_4660876     AOna    T    C        1      2        2 
   8    chr8_4660876     ASom    T    C        0      0        2 
   8    chr8_4660876     HCab    T    C        0      0        2 
   8    chr8_4660876     HPrz    T    C        0      0        2 
   8    chr8_4660876     ZBoe    T    C        0      0        2 
   8    chr8_4660876     ZGre    T    C        0      0        2 
   8    chr8_4660876     ZHar    T    C        0      0        2 
   8    chr8_4660876   Sample    T    C        0      0        2 
   8    chr8_4663779     AAsi    T    C        0      0        2 
   8    chr8_4663779     AKia    T    C        1      2        2 
   8    chr8_4663779     AOna    T    C        1      2        2 
   8    chr8_4663779     ASom    T    C        0      0        2 
   8    chr8_4663779     HCab    T    C        0      0        2 
   8    chr8_4663779     HPrz    T    C        0      0        2 
   8    chr8_4663779     ZBoe    T    C        0      0        2 
   8    chr8_4663779     ZGre    T    C        0      0        2 
   8    chr8_4663779     ZHar    T    C        0      0        2 
   8    chr8_4663779   Sample    T    C        0      0        2 
   8    chr8_4664471     AAsi    T    C        0      0        2 
   8    chr8_4664471     AKia    T    C        0      0        2 
   8    chr8_4664471     AOna    T    C        0      0        2 
   8    chr8_4664471     ASom    T    C        0      0        2 
   8    chr8_4664471     HCab    T    C      0.5      1        2 
   8    chr8_4664471     HPrz    T    C        1      2        2 
   8    chr8_4664471     ZBoe    T    C        0      0        2 
   8    chr8_4664471     ZGre    T    C        0      0        2 
   8    chr8_4664471     ZHar    T    C        0      0        2 
   8    chr8_4664471   Sample    T    C        0      0        2 
   8    chr8_4664871     AAsi    T    C        0      0        2 
   8    chr8_4664871     AKia    T    C        0      0        2 
   8    chr8_4664871     AOna    T    C        0      0        2 
   8    chr8_4664871     ASom    T    C        0      0        2 
   8    chr8_4664871     HCab    T    C        0      0        2 
   8    chr8_4664871     HPrz    T    C        0      0        2 
   8    chr8_4664871     ZBoe    T    C      0.5      1        2 
   8    chr8_4664871     ZGre    T    C        0      0        2 
   8    chr8_4664871     ZHar    T    C        0      0        2 
   8    chr8_4664871   Sample    T    C        0      0        2 
   8    chr8_4674523     AAsi    G    A        0      0        2 
   8    chr8_4674523     AKia    G    A        0      0        2 
   8    chr8_4674523     AOna    G    A        0      0        2 
   8    chr8_4674523     ASom    G    A        0      0        2 
   8    chr8_4674523     HCab    G    A        1      2        2 
   8    chr8_4674523     HPrz    G    A        1      2        2 
   8    chr8_4674523     ZBoe    G    A        0      0        2 
   8    chr8_4674523     ZGre    G    A        0      0        2 
   8    chr8_4674523     ZHar    G    A        0      0        2 
   8    chr8_4674523   Sample    G    A        0      0        2 
   8    chr8_4681428     AAsi    A    C      0.5      1        2 
   8    chr8_4681428     AKia    A    C        0      0        2 
   8    chr8_4681428     AOna    A    C        0      0        2 
   8    chr8_4681428     ASom    A    C        1      2        2 
   8    chr8_4681428     HCab    A    C        0      0        2 
   8    chr8_4681428     HPrz    A    C        0      0        2 
   8    chr8_4681428     ZBoe    A    C        0      0        2 
   8    chr8_4681428     ZGre    A    C        0      0        2 
   8    chr8_4681428     ZHar    A    C        0      0        2 
   8    chr8_4681428   Sample    A    C        0      0        2 
   8    chr8_4681580     AAsi    T    A        0      0        2 
   8    chr8_4681580     AKia    T    A        1      2        2 
   8    chr8_4681580     AOna    T    A        1      2        2 
   8    chr8_4681580     ASom    T    A        0      0        2 
   8    chr8_4681580     HCab    T    A        0      0        2 
   8    chr8_4681580     HPrz    T    A        0      0        2 
   8    chr8_4681580     ZBoe    T    A        0      0        2 
   8    chr8_4681580     ZGre    T    A        0      0        2 
   8    chr8_4681580     ZHar    T    A        0      0        2 
   8    chr8_4681580   Sample    T    A        0      0        2 
   8    chr8_4684928     AAsi    A    G        0      0        2 
   8    chr8_4684928     AKia    A    G        0      0        2 
   8    chr8_4684928     AOna    A    G        1      2        2 
   8    chr8_4684928     ASom    A    G        0      0        2 
   8    chr8_4684928     HCab    A    G        0      0        2 
   8    chr8_4684928     HPrz    A    G        0      0        2 
   8    chr8_4684928     ZBoe    A    G        0      0        2 
   8    chr8_4684928     ZGre    A    G        0      0        2 
   8    chr8_4684928     ZHar    A    G        0      0        2 
   8    chr8_4684928   Sample    A    G        0      0        2 
   8    chr8_4691775     AAsi    T    A      0.5      1        2 
   8    chr8_4691775     AKia    T    A        0      0        2 
   8    chr8_4691775     AOna    T    A        0      0        2 
   8    chr8_4691775     ASom    T    A        0      0        2 
   8    chr8_4691775     HCab    T    A        0      0        2 
   8    chr8_4691775     HPrz    T    A        0      0        2 
   8    chr8_4691775     ZBoe    T    A        0      0        2 
   8    chr8_4691775     ZGre    T    A        0      0        2 
   8    chr8_4691775     ZHar    T    A        0      0        2 
   8    chr8_4691775   Sample    T    A        0      0        2 
   8    chr8_4695809     AAsi    A    G        0      0        2 
   8    chr8_4695809     AKia    A    G        1      2        2 
   8    chr8_4695809     AOna    A    G        1      2        2 
   8    chr8_4695809     ASom    A    G        0      0        2 
   8    chr8_4695809     HCab    A    G        0      0        2 
   8    chr8_4695809     HPrz    A    G        0      0        2 
   8    chr8_4695809     ZBoe    A    G        0      0        2 
   8    chr8_4695809     ZGre    A    G        0      0        2 
   8    chr8_4695809     ZHar    A    G        0      0        2 
   8    chr8_4695809   Sample    A    G        0      0        2 
   8    chr8_4696120     AAsi    G    C        0      0        2 
   8    chr8_4696120     AKia    G    C        0      0        2 
   8    chr8_4696120     AOna    G    C        0      0        2 
   8    chr8_4696120     ASom    G    C        0      0        2 
   8    chr8_4696120     HCab    G    C        0      0        2 
   8    chr8_4696120     HPrz    G    C        0      0        2 
   8    chr8_4696120     ZBoe    G    C        0      0        2 
   8    chr8_4696120     ZGre    G    C        1      2        2 
   8    chr8_4696120     ZHar    G    C        0      0        2 
   8    chr8_4696120   Sample    G    C        0      0        2 
   8    chr8_4698040     AAsi    T    C        0      0        2 
   8    chr8_4698040     AKia    T    C        0      0        2 
   8    chr8_4698040     AOna    T    C        0      0        2 
   8    chr8_4698040     ASom    T    C        0      0        2 
   8    chr8_4698040     HCab    T    C        0      0        2 
   8    chr8_4698040     HPrz    T    C        0      0        2 
   8    chr8_4698040     ZBoe    T    C        1      2        2 
   8    chr8_4698040     ZGre    T    C        1      2        2 
   8    chr8_4698040     ZHar    T    C        1      2        2 
   8    chr8_4698040   Sample    T    C        0      0        2 
   8    chr8_4701653     AAsi    T    C        1      2        2 
   8    chr8_4701653     AKia    T    C        0      0        2 
   8    chr8_4701653     AOna    T    C        0      0        2 
   8    chr8_4701653     ASom    T    C        1      2        2 
   8    chr8_4701653     HCab    T    C        0      0        2 
   8    chr8_4701653     HPrz    T    C        0      0        2 
   8    chr8_4701653     ZBoe    T    C        0      0        2 
   8    chr8_4701653     ZGre    T    C        0      0        2 
   8    chr8_4701653     ZHar    T    C        0      0        2 
   8    chr8_4701653   Sample    T    C        1      2        2 
   8    chr8_4706943     AAsi    C    T        0      0        2 
   8    chr8_4706943     AKia    C    T        1      2        2 
   8    chr8_4706943     AOna    C    T        1      2        2 
   8    chr8_4706943     ASom    C    T        0      0        2 
   8    chr8_4706943     HCab    C    T        0      0        2 
   8    chr8_4706943     HPrz    C    T        0      0        2 
   8    chr8_4706943     ZBoe    C    T        0      0        2 
   8    chr8_4706943     ZGre    C    T        0      0        2 
   8    chr8_4706943     ZHar    C    T        0      0        2 
   8    chr8_4706943   Sample    C    T        0      0        2 
   8    chr8_4715812     AAsi    A    G        0      0        2 
   8    chr8_4715812     AKia    A    G        0      0        2 
   8    chr8_4715812     AOna    A    G        0      0        2 
   8    chr8_4715812     ASom    A    G        0      0        2 
   8    chr8_4715812     HCab    A    G        0      0        2 
   8    chr8_4715812     HPrz    A    G        0      0        2 
   8    chr8_4715812     ZBoe    A    G        1      2        2 
   8    chr8_4715812     ZGre    A    G        0      0        2 
   8    chr8_4715812     ZHar    A    G        0      0        2 
   8    chr8_4715812   Sample    A    G        0      0        2 
   8    chr8_4718698     AAsi    A    C        0      0        2 
   8    chr8_4718698     AKia    A    C        0      0        2 
   8    chr8_4718698     AOna    A    C        0      0        2 
   8    chr8_4718698     ASom    A    C        0      0        2 
   8    chr8_4718698     HCab    A    C        0      0        2 
   8    chr8_4718698     HPrz    A    C        0      0        2 
   8    chr8_4718698     ZBoe    A    C        0      0        2 
   8    chr8_4718698     ZGre    A    C        0      0        2 
   8    chr8_4718698     ZHar    A    C        1      2        2 
   8    chr8_4718698   Sample    A    C        0      0        2 
   8    chr8_4739206     AAsi    G    C        0      0        2 
   8    chr8_4739206     AKia    G    C        0      0        2 
   8    chr8_4739206     AOna    G    C        1      2        2 
   8    chr8_4739206     ASom    G    C        0      0        2 
   8    chr8_4739206     HCab    G    C        0      0        2 
   8    chr8_4739206     HPrz    G    C        0      0        2 
   8    chr8_4739206     ZBoe    G    C        0      0        2 
   8    chr8_4739206     ZGre    G    C        0      0        2 
   8    chr8_4739206     ZHar    G    C        0      0        2 
   8    chr8_4739206   Sample    G    C        0      0        2 
   8    chr8_4744684     AAsi    T    C        0      0        2 
   8    chr8_4744684     AKia    T    C        0      0        2 
   8    chr8_4744684     AOna    T    C        0      0        2 
   8    chr8_4744684     ASom    T    C        0      0        2 
   8    chr8_4744684     HCab    T    C        1      2        2 
   8    chr8_4744684     HPrz    T    C        1      2        2 
   8    chr8_4744684     ZBoe    T    C        0      0        2 
   8    chr8_4744684     ZGre    T    C        0      0        2 
   8    chr8_4744684     ZHar    T    C        1      2        2 
   8    chr8_4744684   Sample    T    C        0      0        2 
   8    chr8_4753021     AAsi    A    C        0      0        2 
   8    chr8_4753021     AKia    A    C        0      0        2 
   8    chr8_4753021     AOna    A    C        0      0        2 
   8    chr8_4753021     ASom    A    C        0      0        2 
   8    chr8_4753021     HCab    A    C        0      0        2 
   8    chr8_4753021     HPrz    A    C        0      0        2 
   8    chr8_4753021     ZBoe    A    C        0      0        2 
   8    chr8_4753021     ZGre    A    C        0      0        2 
   8    chr8_4753021     ZHar    A    C        1      2        2 
   8    chr8_4753021   Sample    A    C        0      0        2 
   8    chr8_4760626     AAsi    A    G        1      2        2 
   8    chr8_4760626     AKia    A    G        0      0        2 
   8    chr8_4760626     AOna    A    G        0      0        2 
   8    chr8_4760626     ASom    A    G        1      2        2 
   8    chr8_4760626     HCab    A    G        0      0        2 
   8    chr8_4760626     HPrz    A    G        0      0        2 
   8    chr8_4760626     ZBoe    A    G        0      0        2 
   8    chr8_4760626     ZGre    A    G        0      0        2 
   8    chr8_4760626     ZHar    A    G        0      0        2 
   8    chr8_4760626   Sample    A    G        1      2        2 
   8    chr8_4764298     AAsi    G    A        0      0        2 
   8    chr8_4764298     AKia    G    A        0      0        2 
   8    chr8_4764298     AOna    G    A        0      0        2 
   8    chr8_4764298     ASom    G    A        0      0        2 
   8    chr8_4764298     HCab    G    A        1      2        2 
   8    chr8_4764298     HPrz    G    A        1      2        2 
   8    chr8_4764298     ZBoe    G    A        0      0        2 
   8    chr8_4764298     ZGre    G    A        0      0        2 
   8    chr8_4764298     ZHar    G    A        0      0        2 
   8    chr8_4764298   Sample    G    A        0      0        2 
   8    chr8_4766736     AAsi    C    T        0      0        2 
   8    chr8_4766736     AKia    C    T        0      0        2 
   8    chr8_4766736     AOna    C    T        0      0        2 
   8    chr8_4766736     ASom    C    T        0      0        2 
   8    chr8_4766736     HCab    C    T      0.5      1        2 
   8    chr8_4766736     HPrz    C    T        0      0        2 
   8    chr8_4766736     ZBoe    C    T        0      0        2 
   8    chr8_4766736     ZGre    C    T        0      0        2 
   8    chr8_4766736     ZHar    C    T        0      0        2 
   8    chr8_4766736   Sample    C    T        0      0        2 
   8    chr8_4770282     AAsi    T    A        0      0        2 
   8    chr8_4770282     AKia    T    A        1      2        2 
   8    chr8_4770282     AOna    T    A        1      2        2 
   8    chr8_4770282     ASom    T    A        0      0        2 
   8    chr8_4770282     HCab    T    A        1      2        2 
   8    chr8_4770282     HPrz    T    A        1      2        2 
   8    chr8_4770282     ZBoe    T    A        0      0        2 
   8    chr8_4770282     ZGre    T    A        0      0        2 
   8    chr8_4770282     ZHar    T    A        0      0        2 
   8    chr8_4770282   Sample    T    A        0      0        2 
   8    chr8_4772598     AAsi    G    A        0      0        2 
   8    chr8_4772598     AKia    G    A        0      0        2 
   8    chr8_4772598     AOna    G    A        0      0        2 
   8    chr8_4772598     ASom    G    A        0      0        2 
   8    chr8_4772598     HCab    G    A        0      0        2 
   8    chr8_4772598     HPrz    G    A        0      0        2 
   8    chr8_4772598     ZBoe    G    A      0.5      1        2 
   8    chr8_4772598     ZGre    G    A        0      0        2 
   8    chr8_4772598     ZHar    G    A        0      0        2 
   8    chr8_4772598   Sample    G    A        0      0        2 
   8    chr8_4772607     AAsi    T    C        0      0        2 
   8    chr8_4772607     AKia    T    C      0.5      1        2 
   8    chr8_4772607     AOna    T    C        0      0        2 
   8    chr8_4772607     ASom    T    C        0      0        2 
   8    chr8_4772607     HCab    T    C        0      0        2 
   8    chr8_4772607     HPrz    T    C        0      0        2 
   8    chr8_4772607     ZBoe    T    C        0      0        2 
   8    chr8_4772607     ZGre    T    C        0      0        2 
   8    chr8_4772607     ZHar    T    C        0      0        2 
   8    chr8_4772607   Sample    T    C        0      0        2 
   8    chr8_4773670     AAsi    C    T        0      0        2 
   8    chr8_4773670     AKia    C    T        0      0        2 
   8    chr8_4773670     AOna    C    T        0      0        2 
   8    chr8_4773670     ASom    C    T        0      0        2 
   8    chr8_4773670     HCab    C    T        0      0        2 
   8    chr8_4773670     HPrz    C    T        0      0        2 
   8    chr8_4773670     ZBoe    C    T        0      0        2 
   8    chr8_4773670     ZGre    C    T        1      2        2 
   8    chr8_4773670     ZHar    C    T        0      0        2 
   8    chr8_4773670   Sample    C    T        0      0        2 
   8    chr8_4780330     AAsi    G    T        0      0        2 
   8    chr8_4780330     AKia    G    T        0      0        2 
   8    chr8_4780330     AOna    G    T        0      0        2 
   8    chr8_4780330     ASom    G    T        0      0        2 
   8    chr8_4780330     HCab    G    T        0      0        2 
   8    chr8_4780330     HPrz    G    T      0.5      1        2 
   8    chr8_4780330     ZBoe    G    T        0      0        2 
   8    chr8_4780330     ZGre    G    T        0      0        2 
   8    chr8_4780330     ZHar    G    T        0      0        2 
   8    chr8_4780330   Sample    G    T        0      0        2 
   8    chr8_4790177     AAsi    T    C        0      0        2 
   8    chr8_4790177     AKia    T    C        0      0        2 
   8    chr8_4790177     AOna    T    C        0      0        2 
   8    chr8_4790177     ASom    T    C        0      0        2 
   8    chr8_4790177     HCab    T    C        0      0        2 
   8    chr8_4790177     HPrz    T    C        0      0        2 
   8    chr8_4790177     ZBoe    T    C        1      2        2 
   8    chr8_4790177     ZGre    T    C        0      0        2 
   8    chr8_4790177     ZHar    T    C        0      0        2 
   8    chr8_4790177   Sample    T    C        0      0        2 
   8    chr8_4797218     AAsi    A    C        1      2        2 
   8    chr8_4797218     AKia    A    C        0      0        2 
   8    chr8_4797218     AOna    A    C        0      0        2 
   8    chr8_4797218     ASom    A    C        1      2        2 
   8    chr8_4797218     HCab    A    C        0      0        2 
   8    chr8_4797218     HPrz    A    C        0      0        2 
   8    chr8_4797218     ZBoe    A    C        0      0        2 
   8    chr8_4797218     ZGre    A    C        0      0        2 
   8    chr8_4797218     ZHar    A    C        0      0        2 
   8    chr8_4797218   Sample    A    C        0      0        2 
   8    chr8_4921883     AAsi    C    G        0      0        2 
   8    chr8_4921883     AKia    C    G      0.5      1        2 
   8    chr8_4921883     AOna    C    G        0      0        2 
   8    chr8_4921883     ASom    C    G        0      0        2 
   8    chr8_4921883     HCab    C    G        0      0        2 
   8    chr8_4921883     HPrz    C    G        0      0        2 
   8    chr8_4921883     ZBoe    C    G        0      0        2 
   8    chr8_4921883     ZGre    C    G        0      0        2 
   8    chr8_4921883     ZHar    C    G        0      0        2 
   8    chr8_4921883   Sample    C    G        0      0        2 
   8    chr8_5010647     AAsi    T    C        0      0        2 
   8    chr8_5010647     AKia    T    C        0      0        2 
   8    chr8_5010647     AOna    T    C        1      2        2 
   8    chr8_5010647     ASom    T    C        0      0        2 
   8    chr8_5010647     HCab    T    C        0      0        2 
   8    chr8_5010647     HPrz    T    C        0      0        2 
   8    chr8_5010647     ZBoe    T    C        0      0        2 
   8    chr8_5010647     ZGre    T    C        0      0        2 
   8    chr8_5010647     ZHar    T    C        0      0        2 
   8    chr8_5010647   Sample    T    C        0      0        2 
   8    chr8_5010761     AAsi    A    G        0      0        2 
   8    chr8_5010761     AKia    A    G        0      0        2 
   8    chr8_5010761     AOna    A    G        0      0        2 
   8    chr8_5010761     ASom    A    G        0      0        2 
   8    chr8_5010761     HCab    A    G        0      0        2 
   8    chr8_5010761     HPrz    A    G      0.5      1        2 
   8    chr8_5010761     ZBoe    A    G        0      0        2 
   8    chr8_5010761     ZGre    A    G        0      0        2 
   8    chr8_5010761     ZHar    A    G        0      0        2 
   8    chr8_5010761   Sample    A    G        0      0        2 
   8    chr8_5012271     AAsi    A    G        0      0        2 
   8    chr8_5012271     AKia    A    G        0      0        2 
   8    chr8_5012271     AOna    A    G        0      0        2 
   8    chr8_5012271     ASom    A    G        0      0        2 
   8    chr8_5012271     HCab    A    G        1      2        2 
   8    chr8_5012271     HPrz    A    G        1      2        2 
   8    chr8_5012271     ZBoe    A    G        0      0        2 
   8    chr8_5012271     ZGre    A    G        0      0        2 
   8    chr8_5012271     ZHar    A    G        0      0        2 
   8    chr8_5012271   Sample    A    G        0      0        2 
   8    chr8_5021340     AAsi    T    C        0      0        2 
   8    chr8_5021340     AKia    T    C        0      0        2 
   8    chr8_5021340     AOna    T    C        0      0        2 
   8    chr8_5021340     ASom    T    C        0      0        2 
   8    chr8_5021340     HCab    T    C        0      0        2 
   8    chr8_5021340     HPrz    T    C        0      0        2 
   8    chr8_5021340     ZBoe    T    C      0.5      1        2 
   8    chr8_5021340     ZGre    T    C        0      0        2 
   8    chr8_5021340     ZHar    T    C        0      0        2 
   8    chr8_5021340   Sample    T    C        0      0        2 
   8    chr8_5039141     AAsi    A    G        0      0        2 
   8    chr8_5039141     AKia    A    G        0      0        2 
   8    chr8_5039141     AOna    A    G        0      0        2 
   8    chr8_5039141     ASom    A    G        0      0        2 
   8    chr8_5039141     HCab    A    G        0      0        2 
   8    chr8_5039141     HPrz    A    G        0      0        2 
   8    chr8_5039141     ZBoe    A    G      0.5      1        2 
   8    chr8_5039141     ZGre    A    G        0      0        2 
   8    chr8_5039141     ZHar    A    G        0      0        2 
   8    chr8_5039141   Sample    A    G        0      0        2 
   8    chr8_5044627     AAsi    G    A        0      0        2 
   8    chr8_5044627     AKia    G    A        0      0        2 
   8    chr8_5044627     AOna    G    A        0      0        2 
   8    chr8_5044627     ASom    G    A        0      0        2 
   8    chr8_5044627     HCab    G    A        0      0        2 
   8    chr8_5044627     HPrz    G    A        0      0        2 
   8    chr8_5044627     ZBoe    G    A        0      0        2 
   8    chr8_5044627     ZGre    G    A        0      0        2 
   8    chr8_5044627     ZHar    G    A        1      2        2 
   8    chr8_5044627   Sample    G    A        0      0        2 
   8    chr8_5044914     AAsi    A    G        0      0        2 
   8    chr8_5044914     AKia    A    G        0      0        2 
   8    chr8_5044914     AOna    A    G        0      0        2 
   8    chr8_5044914     ASom    A    G        0      0        2 
   8    chr8_5044914     HCab    A    G        1      2        2 
   8    chr8_5044914     HPrz    A    G        1      2        2 
   8    chr8_5044914     ZBoe    A    G        0      0        2 
   8    chr8_5044914     ZGre    A    G        0      0        2 
   8    chr8_5044914     ZHar    A    G        0      0        2 
   8    chr8_5044914   Sample    A    G        0      0        2 
   8    chr8_5048636     AAsi    A    G        0      0        2 
   8    chr8_5048636     AKia    A    G        0      0        2 
   8    chr8_5048636     AOna    A    G        0      0        2 
   8    chr8_5048636     ASom    A    G        0      0        2 
   8    chr8_5048636     HCab    A    G        1      2        2 
   8    chr8_5048636     HPrz    A    G        1      2        2 
   8    chr8_5048636     ZBoe    A    G        0      0        2 
   8    chr8_5048636     ZGre    A    G        0      0        2 
   8    chr8_5048636     ZHar    A    G        0      0        2 
   8    chr8_5048636   Sample    A    G        0      0        2 
   8    chr8_5051350     AAsi    C    A        0      0        2 
   8    chr8_5051350     AKia    C    A        1      2        2 
   8    chr8_5051350     AOna    C    A        1      2        2 
   8    chr8_5051350     ASom    C    A        0      0        2 
   8    chr8_5051350     HCab    C    A        0      0        2 
   8    chr8_5051350     HPrz    C    A        0      0        2 
   8    chr8_5051350     ZBoe    C    A        0      0        2 
   8    chr8_5051350     ZGre    C    A        0      0        2 
   8    chr8_5051350     ZHar    C    A        0      0        2 
   8    chr8_5051350   Sample    C    A        0      0        2 
   8    chr8_5052105     AAsi    T    C        0      0        2 
   8    chr8_5052105     AKia    T    C        0      0        2 
   8    chr8_5052105     AOna    T    C        0      0        2 
   8    chr8_5052105     ASom    T    C        0      0        2 
   8    chr8_5052105     HCab    T    C        1      2        2 
   8    chr8_5052105     HPrz    T    C        1      2        2 
   8    chr8_5052105     ZBoe    T    C        0      0        2 
   8    chr8_5052105     ZGre    T    C        0      0        2 
   8    chr8_5052105     ZHar    T    C        0      0        2 
   8    chr8_5052105   Sample    T    C        0      0        2 
   8    chr8_5052889     AAsi    T    C        0      0        2 
   8    chr8_5052889     AKia    T    C        0      0        2 
   8    chr8_5052889     AOna    T    C        0      0        2 
   8    chr8_5052889     ASom    T    C        0      0        2 
   8    chr8_5052889     HCab    T    C        1      2        2 
   8    chr8_5052889     HPrz    T    C        1      2        2 
   8    chr8_5052889     ZBoe    T    C        0      0        2 
   8    chr8_5052889     ZGre    T    C        0      0        2 
   8    chr8_5052889     ZHar    T    C        0      0        2 
   8    chr8_5052889   Sample    T    C        0      0        2 
   8    chr8_5055212     AAsi    A    G        0      0        2 
   8    chr8_5055212     AKia    A    G        0      0        2 
   8    chr8_5055212     AOna    A    G        0      0        2 
   8    chr8_5055212     ASom    A    G        0      0        2 
   8    chr8_5055212     HCab    A    G        0      0        2 
   8    chr8_5055212     HPrz    A    G        0      0        2 
   8    chr8_5055212     ZBoe    A    G        0      0        2 
   8    chr8_5055212     ZGre    A    G        1      2        2 
   8    chr8_5055212     ZHar    A    G        0      0        2 
   8    chr8_5055212   Sample    A    G        0      0        2 
   8    chr8_5056569     AAsi    C    T        0      0        2 
   8    chr8_5056569     AKia    C    T        0      0        2 
   8    chr8_5056569     AOna    C    T        0      0        2 
   8    chr8_5056569     ASom    C    T        0      0        2 
   8    chr8_5056569     HCab    C    T        1      2        2 
   8    chr8_5056569     HPrz    C    T        1      2        2 
   8    chr8_5056569     ZBoe    C    T        0      0        2 
   8    chr8_5056569     ZGre    C    T        0      0        2 
   8    chr8_5056569     ZHar    C    T        0      0        2 
   8    chr8_5056569   Sample    C    T        0      0        2 
   8    chr8_5061045     AAsi    T    G        0      0        2 
   8    chr8_5061045     AKia    T    G        0      0        2 
   8    chr8_5061045     AOna    T    G        0      0        2 
   8    chr8_5061045     ASom    T    G        0      0        2 
   8    chr8_5061045     HCab    T    G        1      2        2 
   8    chr8_5061045     HPrz    T    G        1      2        2 
   8    chr8_5061045     ZBoe    T    G        0      0        2 
   8    chr8_5061045     ZGre    T    G        0      0        2 
   8    chr8_5061045     ZHar    T    G        0      0        2 
   8    chr8_5061045   Sample    T    G        0      0        2 
   8    chr8_5062706     AAsi    C    G        0      0        2 
   8    chr8_5062706     AKia    C    G        0      0        2 
   8    chr8_5062706     AOna    C    G        0      0        2 
   8    chr8_5062706     ASom    C    G        0      0        2 
   8    chr8_5062706     HCab    C    G        1      2        2 
   8    chr8_5062706     HPrz    C    G        1      2        2 
   8    chr8_5062706     ZBoe    C    G        0      0        2 
   8    chr8_5062706     ZGre    C    G        0      0        2 
   8    chr8_5062706     ZHar    C    G        0      0        2 
   8    chr8_5062706   Sample    C    G        0      0        2 
   8    chr8_5062812     AAsi    G    C        0      0        2 
   8    chr8_5062812     AKia    G    C        0      0        2 
   8    chr8_5062812     AOna    G    C        0      0        2 
   8    chr8_5062812     ASom    G    C        1      2        2 
   8    chr8_5062812     HCab    G    C        0      0        2 
   8    chr8_5062812     HPrz    G    C        0      0        2 
   8    chr8_5062812     ZBoe    G    C        0      0        2 
   8    chr8_5062812     ZGre    G    C        0      0        2 
   8    chr8_5062812     ZHar    G    C        0      0        2 
   8    chr8_5062812   Sample    G    C        0      0        2 
   8    chr8_5083226     AAsi    G    A        0      0        2 
   8    chr8_5083226     AKia    G    A        0      0        2 
   8    chr8_5083226     AOna    G    A        0      0        2 
   8    chr8_5083226     ASom    G    A        0      0        2 
   8    chr8_5083226     HCab    G    A        1      2        2 
   8    chr8_5083226     HPrz    G    A        1      2        2 
   8    chr8_5083226     ZBoe    G    A        0      0        2 
   8    chr8_5083226     ZGre    G    A        0      0        2 
   8    chr8_5083226     ZHar    G    A        0      0        2 
   8    chr8_5083226   Sample    G    A        0      0        2 
   8    chr8_5087201     AAsi    T    C        0      0        2 
   8    chr8_5087201     AKia    T    C        0      0        2 
   8    chr8_5087201     AOna    T    C        0      0        2 
   8    chr8_5087201     ASom    T    C        0      0        2 
   8    chr8_5087201     HCab    T    C        0      0        2 
   8    chr8_5087201     HPrz    T    C        0      0        2 
   8    chr8_5087201     ZBoe    T    C        0      0        2 
   8    chr8_5087201     ZGre    T    C        0      0        2 
   8    chr8_5087201     ZHar    T    C      0.5      1        2 
   8    chr8_5087201   Sample    T    C        0      0        2 
   8    chr8_5100331     AAsi    T    C        1      2        2 
   8    chr8_5100331     AKia    T    C        0      0        2 
   8    chr8_5100331     AOna    T    C        0      0        2 
   8    chr8_5100331     ASom    T    C        1      2        2 
   8    chr8_5100331     HCab    T    C        0      0        2 
   8    chr8_5100331     HPrz    T    C        0      0        2 
   8    chr8_5100331     ZBoe    T    C        0      0        2 
   8    chr8_5100331     ZGre    T    C        0      0        2 
   8    chr8_5100331     ZHar    T    C        0      0        2 
   8    chr8_5100331   Sample    T    C        1      2        2 
   8    chr8_5100972     AAsi    T    C        0      0        2 
   8    chr8_5100972     AKia    T    C        0      0        2 
   8    chr8_5100972     AOna    T    C        0      0        2 
   8    chr8_5100972     ASom    T    C        0      0        2 
   8    chr8_5100972     HCab    T    C        1      2        2 
   8    chr8_5100972     HPrz    T    C        1      2        2 
   8    chr8_5100972     ZBoe    T    C        0      0        2 
   8    chr8_5100972     ZGre    T    C        0      0        2 
   8    chr8_5100972     ZHar    T    C        0      0        2 
   8    chr8_5100972   Sample    T    C        0      0        2 
   8    chr8_5101057     AAsi    A    G        1      2        2 
   8    chr8_5101057     AKia    A    G        0      0        2 
   8    chr8_5101057     AOna    A    G        0      0        2 
   8    chr8_5101057     ASom    A    G        1      2        2 
   8    chr8_5101057     HCab    A    G        0      0        2 
   8    chr8_5101057     HPrz    A    G        0      0        2 
   8    chr8_5101057     ZBoe    A    G        0      0        2 
   8    chr8_5101057     ZGre    A    G        0      0        2 
   8    chr8_5101057     ZHar    A    G        0      0        2 
   8    chr8_5101057   Sample    A    G        1      2        2 
   8    chr8_5103251     AAsi    G    T        0      0        2 
   8    chr8_5103251     AKia    G    T        0      0        2 
   8    chr8_5103251     AOna    G    T        0      0        2 
   8    chr8_5103251     ASom    G    T        0      0        2 
   8    chr8_5103251     HCab    G    T        1      2        2 
   8    chr8_5103251     HPrz    G    T        1      2        2 
   8    chr8_5103251     ZBoe    G    T        0      0        2 
   8    chr8_5103251     ZGre    G    T        0      0        2 
   8    chr8_5103251     ZHar    G    T        0      0        2 
   8    chr8_5103251   Sample    G    T        0      0        2 
   8    chr8_5104437     AAsi    G    C        0      0        2 
   8    chr8_5104437     AKia    G    C        0      0        2 
   8    chr8_5104437     AOna    G    C        1      2        2 
   8    chr8_5104437     ASom    G    C        0      0        2 
   8    chr8_5104437     HCab    G    C        0      0        2 
   8    chr8_5104437     HPrz    G    C        0      0        2 
   8    chr8_5104437     ZBoe    G    C        0      0        2 
   8    chr8_5104437     ZGre    G    C        0      0        2 
   8    chr8_5104437     ZHar    G    C        0      0        2 
   8    chr8_5104437   Sample    G    C        0      0        2 
   8    chr8_5106364     AAsi    C    T        0      0        2 
   8    chr8_5106364     AKia    C    T        0      0        2 
   8    chr8_5106364     AOna    C    T        0      0        2 
   8    chr8_5106364     ASom    C    T        0      0        2 
   8    chr8_5106364     HCab    C    T        1      2        2 
   8    chr8_5106364     HPrz    C    T        1      2        2 
   8    chr8_5106364     ZBoe    C    T        0      0        2 
   8    chr8_5106364     ZGre    C    T        0      0        2 
   8    chr8_5106364     ZHar    C    T        0      0        2 
   8    chr8_5106364   Sample    C    T        0      0        2 
   8    chr8_5106474     AAsi    T    C        0      0        2 
   8    chr8_5106474     AKia    T    C      0.5      1        2 
   8    chr8_5106474     AOna    T    C        0      0        2 
   8    chr8_5106474     ASom    T    C        0      0        2 
   8    chr8_5106474     HCab    T    C        0      0        2 
   8    chr8_5106474     HPrz    T    C        0      0        2 
   8    chr8_5106474     ZBoe    T    C        0      0        2 
   8    chr8_5106474     ZGre    T    C        0      0        2 
   8    chr8_5106474     ZHar    T    C        0      0        2 
   8    chr8_5106474   Sample    T    C        0      0        2 
   8    chr8_5109596     AAsi    G    A        0      0        2 
   8    chr8_5109596     AKia    G    A        0      0        2 
   8    chr8_5109596     AOna    G    A        0      0        2 
   8    chr8_5109596     ASom    G    A        0      0        2 
   8    chr8_5109596     HCab    G    A        0      0        2 
   8    chr8_5109596     HPrz    G    A        0      0        2 
   8    chr8_5109596     ZBoe    G    A        0      0        2 
   8    chr8_5109596     ZGre    G    A        0      0        2 
   8    chr8_5109596     ZHar    G    A        1      2        2 
   8    chr8_5109596   Sample    G    A        0      0        2 
   8    chr8_5114899     AAsi    A    T        0      0        2 
   8    chr8_5114899     AKia    A    T        0      0        2 
   8    chr8_5114899     AOna    A    T        0      0        2 
   8    chr8_5114899     ASom    A    T        0      0        2 
   8    chr8_5114899     HCab    A    T        1      2        2 
   8    chr8_5114899     HPrz    A    T        1      2        2 
   8    chr8_5114899     ZBoe    A    T        0      0        2 
   8    chr8_5114899     ZGre    A    T        0      0        2 
   8    chr8_5114899     ZHar    A    T        0      0        2 
   8    chr8_5114899   Sample    A    T        0      0        2 
   8    chr8_5117013     AAsi    T    G        0      0        2 
   8    chr8_5117013     AKia    T    G        0      0        2 
   8    chr8_5117013     AOna    T    G        0      0        2 
   8    chr8_5117013     ASom    T    G        0      0        2 
   8    chr8_5117013     HCab    T    G        1      2        2 
   8    chr8_5117013     HPrz    T    G        1      2        2 
   8    chr8_5117013     ZBoe    T    G        0      0        2 
   8    chr8_5117013     ZGre    T    G        0      0        2 
   8    chr8_5117013     ZHar    T    G        0      0        2 
   8    chr8_5117013   Sample    T    G        0      0        2 
   8    chr8_5117920     AAsi    T    C        0      0        2 
   8    chr8_5117920     AKia    T    C        0      0        2 
   8    chr8_5117920     AOna    T    C        0      0        2 
   8    chr8_5117920     ASom    T    C        0      0        2 
   8    chr8_5117920     HCab    T    C        0      0        2 
   8    chr8_5117920     HPrz    T    C        0      0        2 
   8    chr8_5117920     ZBoe    T    C        0      0        2 
   8    chr8_5117920     ZGre    T    C        0      0        2 
   8    chr8_5117920     ZHar    T    C        1      2        2 
   8    chr8_5117920   Sample    T    C        0      0        2 
   8    chr8_5118461     AAsi    T    C        0      0        2 
   8    chr8_5118461     AKia    T    C        0      0        2 
   8    chr8_5118461     AOna    T    C        0      0        2 
   8    chr8_5118461     ASom    T    C        0      0        2 
   8    chr8_5118461     HCab    T    C        1      2        2 
   8    chr8_5118461     HPrz    T    C        1      2        2 
   8    chr8_5118461     ZBoe    T    C        0      0        2 
   8    chr8_5118461     ZGre    T    C        0      0        2 
   8    chr8_5118461     ZHar    T    C        0      0        2 
   8    chr8_5118461   Sample    T    C        0      0        2 
   8    chr8_5120316     AAsi    A    G        0      0        2 
   8    chr8_5120316     AKia    A    G        0      0        2 
   8    chr8_5120316     AOna    A    G        0      0        2 
   8    chr8_5120316     ASom    A    G        0      0        2 
   8    chr8_5120316     HCab    A    G        1      2        2 
   8    chr8_5120316     HPrz    A    G        1      2        2 
   8    chr8_5120316     ZBoe    A    G        0      0        2 
   8    chr8_5120316     ZGre    A    G        0      0        2 
   8    chr8_5120316     ZHar    A    G        0      0        2 
   8    chr8_5120316   Sample    A    G        0      0        2 
   8    chr8_5128488     AAsi    G    C        0      0        2 
   8    chr8_5128488     AKia    G    C        1      2        2 
   8    chr8_5128488     AOna    G    C        0      0        2 
   8    chr8_5128488     ASom    G    C        0      0        2 
   8    chr8_5128488     HCab    G    C        0      0        2 
   8    chr8_5128488     HPrz    G    C        0      0        2 
   8    chr8_5128488     ZBoe    G    C        0      0        2 
   8    chr8_5128488     ZGre    G    C        0      0        2 
   8    chr8_5128488     ZHar    G    C        0      0        2 
   8    chr8_5128488   Sample    G    C        0      0        2 
   8    chr8_5128720     AAsi    C    T        1      2        2 
   8    chr8_5128720     AKia    C    T        0      0        2 
   8    chr8_5128720     AOna    C    T        0      0        2 
   8    chr8_5128720     ASom    C    T        1      2        2 
   8    chr8_5128720     HCab    C    T        0      0        2 
   8    chr8_5128720     HPrz    C    T        0      0        2 
   8    chr8_5128720     ZBoe    C    T        0      0        2 
   8    chr8_5128720     ZGre    C    T        0      0        2 
   8    chr8_5128720     ZHar    C    T        0      0        2 
   8    chr8_5128720   Sample    C    T        1      2        2 
   8    chr8_5131218     AAsi    T    C        0      0        2 
   8    chr8_5131218     AKia    T    C        0      0        2 
   8    chr8_5131218     AOna    T    C        0      0        2 
   8    chr8_5131218     ASom    T    C        0      0        2 
   8    chr8_5131218     HCab    T    C        0      0        2 
   8    chr8_5131218     HPrz    T    C        0      0        2 
   8    chr8_5131218     ZBoe    T    C        0      0        2 
   8    chr8_5131218     ZGre    T    C        0      0        2 
   8    chr8_5131218     ZHar    T    C        1      2        2 
   8    chr8_5131218   Sample    T    C        0      0        2 
   8    chr8_5131494     AAsi    G    A        0      0        2 
   8    chr8_5131494     AKia    G    A        0      0        2 
   8    chr8_5131494     AOna    G    A        0      0        2 
   8    chr8_5131494     ASom    G    A        0      0        2 
   8    chr8_5131494     HCab    G    A        1      2        2 
   8    chr8_5131494     HPrz    G    A        1      2        2 
   8    chr8_5131494     ZBoe    G    A        0      0        2 
   8    chr8_5131494     ZGre    G    A        0      0        2 
   8    chr8_5131494     ZHar    G    A        0      0        2 
   8    chr8_5131494   Sample    G    A        0      0        2 
   8    chr8_5132608     AAsi    T    G        0      0        2 
   8    chr8_5132608     AKia    T    G        0      0        2 
   8    chr8_5132608     AOna    T    G        0      0        2 
   8    chr8_5132608     ASom    T    G        0      0        2 
   8    chr8_5132608     HCab    T    G        0      0        2 
   8    chr8_5132608     HPrz    T    G        0      0        2 
   8    chr8_5132608     ZBoe    T    G      0.5      1        2 
   8    chr8_5132608     ZGre    T    G        1      2        2 
   8    chr8_5132608     ZHar    T    G        0      0        2 
   8    chr8_5132608   Sample    T    G        0      0        2 
   8    chr8_5134145     AAsi    G    T        1      2        2 
   8    chr8_5134145     AKia    G    T        0      0        2 
   8    chr8_5134145     AOna    G    T        0      0        2 
   8    chr8_5134145     ASom    G    T        1      2        2 
   8    chr8_5134145     HCab    G    T        0      0        2 
   8    chr8_5134145     HPrz    G    T        0      0        2 
   8    chr8_5134145     ZBoe    G    T        0      0        2 
   8    chr8_5134145     ZGre    G    T        0      0        2 
   8    chr8_5134145     ZHar    G    T        0      0        2 
   8    chr8_5134145   Sample    G    T        1      2        2 
   8    chr8_5135104     AAsi    T    C        0      0        2 
   8    chr8_5135104     AKia    T    C        0      0        2 
   8    chr8_5135104     AOna    T    C        0      0        2 
   8    chr8_5135104     ASom    T    C        0      0        2 
   8    chr8_5135104     HCab    T    C        0      0        2 
   8    chr8_5135104     HPrz    T    C        0      0        2 
   8    chr8_5135104     ZBoe    T    C        0      0        2 
   8    chr8_5135104     ZGre    T    C        0      0        2 
   8    chr8_5135104     ZHar    T    C        1      2        2 
   8    chr8_5135104   Sample    T    C        0      0        2 
   8    chr8_5136852     AAsi    A    G        0      0        2 
   8    chr8_5136852     AKia    A    G        0      0        2 
   8    chr8_5136852     AOna    A    G        0      0        2 
   8    chr8_5136852     ASom    A    G        0      0        2 
   8    chr8_5136852     HCab    A    G        0      0        2 
   8    chr8_5136852     HPrz    A    G        1      2        2 
   8    chr8_5136852     ZBoe    A    G        0      0        2 
   8    chr8_5136852     ZGre    A    G        0      0        2 
   8    chr8_5136852     ZHar    A    G        0      0        2 
   8    chr8_5136852   Sample    A    G        0      0        2 
   8    chr8_5140674     AAsi    A    G        0      0        2 
   8    chr8_5140674     AKia    A    G        0      0        2 
   8    chr8_5140674     AOna    A    G        0      0        2 
   8    chr8_5140674     ASom    A    G        0      0        2 
   8    chr8_5140674     HCab    A    G        0      0        2 
   8    chr8_5140674     HPrz    A    G        0      0        2 
   8    chr8_5140674     ZBoe    A    G      0.5      1        2 
   8    chr8_5140674     ZGre    A    G        0      0        2 
   8    chr8_5140674     ZHar    A    G        0      0        2 
   8    chr8_5140674   Sample    A    G        0      0        2 
   8    chr8_5142329     AAsi    C    T        0      0        2 
   8    chr8_5142329     AKia    C    T        0      0        2 
   8    chr8_5142329     AOna    C    T        1      2        2 
   8    chr8_5142329     ASom    C    T        0      0        2 
   8    chr8_5142329     HCab    C    T        0      0        2 
   8    chr8_5142329     HPrz    C    T        0      0        2 
   8    chr8_5142329     ZBoe    C    T        0      0        2 
   8    chr8_5142329     ZGre    C    T        0      0        2 
   8    chr8_5142329     ZHar    C    T        0      0        2 
   8    chr8_5142329   Sample    C    T        0      0        2 
   8    chr8_5150343     AAsi    T    G        0      0        2 
   8    chr8_5150343     AKia    T    G        0      0        2 
   8    chr8_5150343     AOna    T    G        0      0        2 
   8    chr8_5150343     ASom    T    G        0      0        2 
   8    chr8_5150343     HCab    T    G        0      0        2 
   8    chr8_5150343     HPrz    T    G        0      0        2 
   8    chr8_5150343     ZBoe    T    G      0.5      1        2 
   8    chr8_5150343     ZGre    T    G        0      0        2 
   8    chr8_5150343     ZHar    T    G        0      0        2 
   8    chr8_5150343   Sample    T    G        0      0        2 
   8    chr8_5155322     AAsi    A    G      0.5      1        2 
   8    chr8_5155322     AKia    A    G        0      0        2 
   8    chr8_5155322     AOna    A    G        0      0        2 
   8    chr8_5155322     ASom    A    G        0      0        2 
   8    chr8_5155322     HCab    A    G        0      0        2 
   8    chr8_5155322     HPrz    A    G        0      0        2 
   8    chr8_5155322     ZBoe    A    G        0      0        2 
   8    chr8_5155322     ZGre    A    G        0      0        2 
   8    chr8_5155322     ZHar    A    G        0      0        2 
   8    chr8_5155322   Sample    A    G        1      2        2 
   8    chr8_5172830     AAsi    A    G        0      0        2 
   8    chr8_5172830     AKia    A    G        0      0        2 
   8    chr8_5172830     AOna    A    G        0      0        2 
   8    chr8_5172830     ASom    A    G        0      0        2 
   8    chr8_5172830     HCab    A    G        0      0        2 
   8    chr8_5172830     HPrz    A    G        0      0        2 
   8    chr8_5172830     ZBoe    A    G        0      0        2 
   8    chr8_5172830     ZGre    A    G        1      2        2 
   8    chr8_5172830     ZHar    A    G        0      0        2 
   8    chr8_5172830   Sample    A    G        0      0        2 
   8    chr8_5175288     AAsi    G    A        0      0        2 
   8    chr8_5175288     AKia    G    A        0      0        2 
   8    chr8_5175288     AOna    G    A        0      0        2 
   8    chr8_5175288     ASom    G    A        0      0        2 
   8    chr8_5175288     HCab    G    A        1      2        2 
   8    chr8_5175288     HPrz    G    A        1      2        2 
   8    chr8_5175288     ZBoe    G    A        0      0        2 
   8    chr8_5175288     ZGre    G    A        0      0        2 
   8    chr8_5175288     ZHar    G    A        0      0        2 
   8    chr8_5175288   Sample    G    A        0      0        2 
   8    chr8_5197207     AAsi    T    C        0      0        2 
   8    chr8_5197207     AKia    T    C        0      0        2 
   8    chr8_5197207     AOna    T    C        1      2        2 
   8    chr8_5197207     ASom    T    C        0      0        2 
   8    chr8_5197207     HCab    T    C        0      0        2 
   8    chr8_5197207     HPrz    T    C        0      0        2 
   8    chr8_5197207     ZBoe    T    C        0      0        2 
   8    chr8_5197207     ZGre    T    C        0      0        2 
   8    chr8_5197207     ZHar    T    C        0      0        2 
   8    chr8_5197207   Sample    T    C        0      0        2 
   8    chr8_5201852     AAsi    A    T        0      0        2 
   8    chr8_5201852     AKia    A    T        0      0        2 
   8    chr8_5201852     AOna    A    T        0      0        2 
   8    chr8_5201852     ASom    A    T        0      0        2 
   8    chr8_5201852     HCab    A    T        0      0        2 
   8    chr8_5201852     HPrz    A    T        0      0        2 
   8    chr8_5201852     ZBoe    A    T        0      0        2 
   8    chr8_5201852     ZGre    A    T        0      0        2 
   8    chr8_5201852     ZHar    A    T        1      2        2 
   8    chr8_5201852   Sample    A    T        0      0        2 
   8    chr8_5227172     AAsi    T    G        0      0        2 
   8    chr8_5227172     AKia    T    G        0      0        2 
   8    chr8_5227172     AOna    T    G        0      0        2 
   8    chr8_5227172     ASom    T    G        0      0        2 
   8    chr8_5227172     HCab    T    G        0      0        2 
   8    chr8_5227172     HPrz    T    G        0      0        2 
   8    chr8_5227172     ZBoe    T    G        0      0        2 
   8    chr8_5227172     ZGre    T    G      0.5      1        2 
   8    chr8_5227172     ZHar    T    G        0      0        2 
   8    chr8_5227172   Sample    T    G        0      0        2 
   8    chr8_5244596     AAsi    T    C        0      0        2 
   8    chr8_5244596     AKia    T    C        0      0        2 
   8    chr8_5244596     AOna    T    C        0      0        2 
   8    chr8_5244596     ASom    T    C        0      0        2 
   8    chr8_5244596     HCab    T    C        0      0        2 
   8    chr8_5244596     HPrz    T    C        0      0        2 
   8    chr8_5244596     ZBoe    T    C      0.5      1        2 
   8    chr8_5244596     ZGre    T    C        0      0        2 
   8    chr8_5244596     ZHar    T    C        0      0        2 
   8    chr8_5244596   Sample    T    C        0      0        2 
   8    chr8_5248484     AAsi    G    A        0      0        2 
   8    chr8_5248484     AKia    G    A        0      0        2 
   8    chr8_5248484     AOna    G    A        0      0        2 
   8    chr8_5248484     ASom    G    A        0      0        2 
   8    chr8_5248484     HCab    G    A        0      0        2 
   8    chr8_5248484     HPrz    G    A        0      0        2 
   8    chr8_5248484     ZBoe    G    A        0      0        2 
   8    chr8_5248484     ZGre    G    A      0.5      1        2 
   8    chr8_5248484     ZHar    G    A        0      0        2 
   8    chr8_5248484   Sample    G    A        0      0        2 
   8    chr8_5255072     AAsi    T    C        0      0        2 
   8    chr8_5255072     AKia    T    C        0      0        2 
   8    chr8_5255072     AOna    T    C        0      0        2 
   8    chr8_5255072     ASom    T    C        0      0        2 
   8    chr8_5255072     HCab    T    C        0      0        2 
   8    chr8_5255072     HPrz    T    C        0      0        2 
   8    chr8_5255072     ZBoe    T    C      0.5      1        2 
   8    chr8_5255072     ZGre    T    C        0      0        2 
   8    chr8_5255072     ZHar    T    C        0      0        2 
   8    chr8_5255072   Sample    T    C        0      0        2 
   8    chr8_5256195     AAsi    G    T        0      0        2 
   8    chr8_5256195     AKia    G    T        0      0        2 
   8    chr8_5256195     AOna    G    T        0      0        2 
   8    chr8_5256195     ASom    G    T        0      0        2 
   8    chr8_5256195     HCab    G    T        0      0        2 
   8    chr8_5256195     HPrz    G    T        0      0        2 
   8    chr8_5256195     ZBoe    G    T        1      2        2 
   8    chr8_5256195     ZGre    G    T        0      0        2 
   8    chr8_5256195     ZHar    G    T        1      2        2 
   8    chr8_5256195   Sample    G    T        0      0        2 
   8    chr8_5264421     AAsi    A    G        1      2        2 
   8    chr8_5264421     AKia    A    G        0      0        2 
   8    chr8_5264421     AOna    A    G        0      0        2 
   8    chr8_5264421     ASom    A    G        1      2        2 
   8    chr8_5264421     HCab    A    G        0      0        2 
   8    chr8_5264421     HPrz    A    G        0      0        2 
   8    chr8_5264421     ZBoe    A    G        0      0        2 
   8    chr8_5264421     ZGre    A    G        0      0        2 
   8    chr8_5264421     ZHar    A    G        0      0        2 
   8    chr8_5264421   Sample    A    G        1      2        2 
   8    chr8_5266342     AAsi    T    C        0      0        2 
   8    chr8_5266342     AKia    T    C        0      0        2 
   8    chr8_5266342     AOna    T    C        0      0        2 
   8    chr8_5266342     ASom    T    C        0      0        2 
   8    chr8_5266342     HCab    T    C        0      0        2 
   8    chr8_5266342     HPrz    T    C        0      0        2 
   8    chr8_5266342     ZBoe    T    C        0      0        2 
   8    chr8_5266342     ZGre    T    C        1      2        2 
   8    chr8_5266342     ZHar    T    C        0      0        2 
   8    chr8_5266342   Sample    T    C        0      0        2 
   8    chr8_5266607     AAsi    A    G        0      0        2 
   8    chr8_5266607     AKia    A    G        0      0        2 
   8    chr8_5266607     AOna    A    G        0      0        2 
   8    chr8_5266607     ASom    A    G        0      0        2 
   8    chr8_5266607     HCab    A    G        0      0        2 
   8    chr8_5266607     HPrz    A    G        0      0        2 
   8    chr8_5266607     ZBoe    A    G        0      0        2 
   8    chr8_5266607     ZGre    A    G        1      2        2 
   8    chr8_5266607     ZHar    A    G        0      0        2 
   8    chr8_5266607   Sample    A    G        0      0        2 
   8    chr8_5267235     AAsi    C    T        0      0        2 
   8    chr8_5267235     AKia    C    T        0      0        2 
   8    chr8_5267235     AOna    C    T        0      0        2 
   8    chr8_5267235     ASom    C    T        0      0        2 
   8    chr8_5267235     HCab    C    T        0      0        2 
   8    chr8_5267235     HPrz    C    T      0.5      1        2 
   8    chr8_5267235     ZBoe    C    T        0      0        2 
   8    chr8_5267235     ZGre    C    T        0      0        2 
   8    chr8_5267235     ZHar    C    T        0      0        2 
   8    chr8_5267235   Sample    C    T        0      0        2 
   8    chr8_5274143     AAsi    A    G        0      0        2 
   8    chr8_5274143     AKia    A    G        0      0        2 
   8    chr8_5274143     AOna    A    G        0      0        2 
   8    chr8_5274143     ASom    A    G        0      0        2 
   8    chr8_5274143     HCab    A    G        1      2        2 
   8    chr8_5274143     HPrz    A    G        1      2        2 
   8    chr8_5274143     ZBoe    A    G        0      0        2 
   8    chr8_5274143     ZGre    A    G        0      0        2 
   8    chr8_5274143     ZHar    A    G        0      0        2 
   8    chr8_5274143   Sample    A    G        0      0        2 
   8    chr8_5276572     AAsi    A    G        0      0        2 
   8    chr8_5276572     AKia    A    G        0      0        2 
   8    chr8_5276572     AOna    A    G        0      0        2 
   8    chr8_5276572     ASom    A    G        0      0        2 
   8    chr8_5276572     HCab    A    G        0      0        2 
   8    chr8_5276572     HPrz    A    G        0      0        2 
   8    chr8_5276572     ZBoe    A    G        0      0        2 
   8    chr8_5276572     ZGre    A    G        1      2        2 
   8    chr8_5276572     ZHar    A    G        0      0        2 
   8    chr8_5276572   Sample    A    G        0      0        2 
   8    chr8_5280319     AAsi    G    A        0      0        2 
   8    chr8_5280319     AKia    G    A        0      0        2 
   8    chr8_5280319     AOna    G    A        0      0        2 
   8    chr8_5280319     ASom    G    A        0      0        2 
   8    chr8_5280319     HCab    G    A        1      2        2 
   8    chr8_5280319     HPrz    G    A      0.5      1        2 
   8    chr8_5280319     ZBoe    G    A        0      0        2 
   8    chr8_5280319     ZGre    G    A        0      0        2 
   8    chr8_5280319     ZHar    G    A        0      0        2 
   8    chr8_5280319   Sample    G    A        0      0        2 
   8    chr8_5283460     AAsi    A    G        0      0        2 
   8    chr8_5283460     AKia    A    G        0      0        2 
   8    chr8_5283460     AOna    A    G        0      0        2 
   8    chr8_5283460     ASom    A    G        0      0        2 
   8    chr8_5283460     HCab    A    G        0      0        2 
   8    chr8_5283460     HPrz    A    G        0      0        2 
   8    chr8_5283460     ZBoe    A    G        0      0        2 
   8    chr8_5283460     ZGre    A    G        1      2        2 
   8    chr8_5283460     ZHar    A    G        0      0        2 
   8    chr8_5283460   Sample    A    G        0      0        2 
   8    chr8_5285280     AAsi    G    T        0      0        2 
   8    chr8_5285280     AKia    G    T        0      0        2 
   8    chr8_5285280     AOna    G    T        0      0        2 
   8    chr8_5285280     ASom    G    T        0      0        2 
   8    chr8_5285280     HCab    G    T        0      0        2 
   8    chr8_5285280     HPrz    G    T        0      0        2 
   8    chr8_5285280     ZBoe    G    T        0      0        2 
   8    chr8_5285280     ZGre    G    T        0      0        2 
   8    chr8_5285280     ZHar    G    T        1      2        2 
   8    chr8_5285280   Sample    G    T        0      0        2 
   8    chr8_5289490     AAsi    T    G        0      0        2 
   8    chr8_5289490     AKia    T    G        0      0        2 
   8    chr8_5289490     AOna    T    G        0      0        2 
   8    chr8_5289490     ASom    T    G        0      0        2 
   8    chr8_5289490     HCab    T    G        1      2        2 
   8    chr8_5289490     HPrz    T    G        1      2        2 
   8    chr8_5289490     ZBoe    T    G        0      0        2 
   8    chr8_5289490     ZGre    T    G        0      0        2 
   8    chr8_5289490     ZHar    T    G        0      0        2 
   8    chr8_5289490   Sample    T    G        0      0        2 
   8    chr8_5289745     AAsi    A    T        0      0        2 
   8    chr8_5289745     AKia    A    T        0      0        2 
   8    chr8_5289745     AOna    A    T        0      0        2 
   8    chr8_5289745     ASom    A    T        0      0        2 
   8    chr8_5289745     HCab    A    T        1      2        2 
   8    chr8_5289745     HPrz    A    T      0.5      1        2 
   8    chr8_5289745     ZBoe    A    T        0      0        2 
   8    chr8_5289745     ZGre    A    T        0      0        2 
   8    chr8_5289745     ZHar    A    T        0      0        2 
   8    chr8_5289745   Sample    A    T        0      0        2 
   8    chr8_5293228     AAsi    T    C        0      0        2 
   8    chr8_5293228     AKia    T    C      0.5      1        2 
   8    chr8_5293228     AOna    T    C        0      0        2 
   8    chr8_5293228     ASom    T    C        0      0        2 
   8    chr8_5293228     HCab    T    C        0      0        2 
   8    chr8_5293228     HPrz    T    C        0      0        2 
   8    chr8_5293228     ZBoe    T    C        0      0        2 
   8    chr8_5293228     ZGre    T    C        0      0        2 
   8    chr8_5293228     ZHar    T    C        0      0        2 
   8    chr8_5293228   Sample    T    C        0      0        2 
   8    chr8_5294026     AAsi    G    T        0      0        2 
   8    chr8_5294026     AKia    G    T        0      0        2 
   8    chr8_5294026     AOna    G    T        0      0        2 
   8    chr8_5294026     ASom    G    T        0      0        2 
   8    chr8_5294026     HCab    G    T        1      2        2 
   8    chr8_5294026     HPrz    G    T        1      2        2 
   8    chr8_5294026     ZBoe    G    T        0      0        2 
   8    chr8_5294026     ZGre    G    T        0      0        2 
   8    chr8_5294026     ZHar    G    T        0      0        2 
   8    chr8_5294026   Sample    G    T        0      0        2 
   8    chr8_5294774     AAsi    T    C        0      0        2 
   8    chr8_5294774     AKia    T    C        1      2        2 
   8    chr8_5294774     AOna    T    C        1      2        2 
   8    chr8_5294774     ASom    T    C        0      0        2 
   8    chr8_5294774     HCab    T    C        0      0        2 
   8    chr8_5294774     HPrz    T    C        0      0        2 
   8    chr8_5294774     ZBoe    T    C        0      0        2 
   8    chr8_5294774     ZGre    T    C        0      0        2 
   8    chr8_5294774     ZHar    T    C        0      0        2 
   8    chr8_5294774   Sample    T    C        0      0        2 
   8    chr8_5303931     AAsi    A    G        0      0        2 
   8    chr8_5303931     AKia    A    G        0      0        2 
   8    chr8_5303931     AOna    A    G        0      0        2 
   8    chr8_5303931     ASom    A    G        0      0        2 
   8    chr8_5303931     HCab    A    G        0      0        2 
   8    chr8_5303931     HPrz    A    G        0      0        2 
   8    chr8_5303931     ZBoe    A    G        0      0        2 
   8    chr8_5303931     ZGre    A    G        0      0        2 
   8    chr8_5303931     ZHar    A    G        1      2        2 
   8    chr8_5303931   Sample    A    G        0      0        2 
   8    chr8_5304679     AAsi    A    G        0      0        2 
   8    chr8_5304679     AKia    A    G        0      0        2 
   8    chr8_5304679     AOna    A    G        0      0        2 
   8    chr8_5304679     ASom    A    G        0      0        2 
   8    chr8_5304679     HCab    A    G        1      2        2 
   8    chr8_5304679     HPrz    A    G        0      0        2 
   8    chr8_5304679     ZBoe    A    G        0      0        2 
   8    chr8_5304679     ZGre    A    G        0      0        2 
   8    chr8_5304679     ZHar    A    G        0      0        2 
   8    chr8_5304679   Sample    A    G        0      0        2 
   8    chr8_5315468     AAsi    A    G        0      0        2 
   8    chr8_5315468     AKia    A    G        0      0        2 
   8    chr8_5315468     AOna    A    G        0      0        2 
   8    chr8_5315468     ASom    A    G        0      0        2 
   8    chr8_5315468     HCab    A    G        0      0        2 
   8    chr8_5315468     HPrz    A    G        0      0        2 
   8    chr8_5315468     ZBoe    A    G        1      2        2 
   8    chr8_5315468     ZGre    A    G        0      0        2 
   8    chr8_5315468     ZHar    A    G        0      0        2 
   8    chr8_5315468   Sample    A    G        0      0        2 
   8    chr8_5318382     AAsi    T    A        0      0        2 
   8    chr8_5318382     AKia    T    A        0      0        2 
   8    chr8_5318382     AOna    T    A        0      0        2 
   8    chr8_5318382     ASom    T    A        0      0        2 
   8    chr8_5318382     HCab    T    A        0      0        2 
   8    chr8_5318382     HPrz    T    A        0      0        2 
   8    chr8_5318382     ZBoe    T    A        0      0        2 
   8    chr8_5318382     ZGre    T    A        1      2        2 
   8    chr8_5318382     ZHar    T    A        0      0        2 
   8    chr8_5318382   Sample    T    A        0      0        2 
   8    chr8_5325715     AAsi    T    C        0      0        2 
   8    chr8_5325715     AKia    T    C        0      0        2 
   8    chr8_5325715     AOna    T    C        0      0        2 
   8    chr8_5325715     ASom    T    C        0      0        2 
   8    chr8_5325715     HCab    T    C        0      0        2 
   8    chr8_5325715     HPrz    T    C        0      0        2 
   8    chr8_5325715     ZBoe    T    C        0      0        2 
   8    chr8_5325715     ZGre    T    C      0.5      1        2 
   8    chr8_5325715     ZHar    T    C        0      0        2 
   8    chr8_5325715   Sample    T    C        0      0        2 
   8    chr8_5335957     AAsi    C    T        0      0        2 
   8    chr8_5335957     AKia    C    T        0      0        2 
   8    chr8_5335957     AOna    C    T        0      0        2 
   8    chr8_5335957     ASom    C    T        0      0        2 
   8    chr8_5335957     HCab    C    T        0      0        2 
   8    chr8_5335957     HPrz    C    T      0.5      1        2 
   8    chr8_5335957     ZBoe    C    T        0      0        2 
   8    chr8_5335957     ZGre    C    T        0      0        2 
   8    chr8_5335957     ZHar    C    T        0      0        2 
   8    chr8_5335957   Sample    C    T        0      0        2 
   8    chr8_5337805     AAsi    T    C        0      0        2 
   8    chr8_5337805     AKia    T    C        0      0        2 
   8    chr8_5337805     AOna    T    C        1      2        2 
   8    chr8_5337805     ASom    T    C        0      0        2 
   8    chr8_5337805     HCab    T    C        0      0        2 
   8    chr8_5337805     HPrz    T    C        0      0        2 
   8    chr8_5337805     ZBoe    T    C        0      0        2 
   8    chr8_5337805     ZGre    T    C        0      0        2 
   8    chr8_5337805     ZHar    T    C        0      0        2 
   8    chr8_5337805   Sample    T    C        0      0        2 
   8    chr8_5338531     AAsi    A    G        0      0        2 
   8    chr8_5338531     AKia    A    G        0      0        2 
   8    chr8_5338531     AOna    A    G        0      0        2 
   8    chr8_5338531     ASom    A    G        0      0        2 
   8    chr8_5338531     HCab    A    G        0      0        2 
   8    chr8_5338531     HPrz    A    G        0      0        2 
   8    chr8_5338531     ZBoe    A    G        1      2        2 
   8    chr8_5338531     ZGre    A    G        0      0        2 
   8    chr8_5338531     ZHar    A    G        0      0        2 
   8    chr8_5338531   Sample    A    G        0      0        2 
   8    chr8_5342332     AAsi    G    T        0      0        2 
   8    chr8_5342332     AKia    G    T        0      0        2 
   8    chr8_5342332     AOna    G    T        0      0        2 
   8    chr8_5342332     ASom    G    T        0      0        2 
   8    chr8_5342332     HCab    G    T        0      0        2 
   8    chr8_5342332     HPrz    G    T        0      0        2 
   8    chr8_5342332     ZBoe    G    T      0.5      1        2 
   8    chr8_5342332     ZGre    G    T        0      0        2 
   8    chr8_5342332     ZHar    G    T        0      0        2 
   8    chr8_5342332   Sample    G    T        0      0        2 
   8    chr8_5347436     AAsi    A    T        0      0        2 
   8    chr8_5347436     AKia    A    T        0      0        2 
   8    chr8_5347436     AOna    A    T        0      0        2 
   8    chr8_5347436     ASom    A    T        0      0        2 
   8    chr8_5347436     HCab    A    T        1      2        2 
   8    chr8_5347436     HPrz    A    T        1      2        2 
   8    chr8_5347436     ZBoe    A    T        0      0        2 
   8    chr8_5347436     ZGre    A    T        0      0        2 
   8    chr8_5347436     ZHar    A    T        0      0        2 
   8    chr8_5347436   Sample    A    T        0      0        2 
   8    chr8_5347866     AAsi    C    T        0      0        2 
   8    chr8_5347866     AKia    C    T        0      0        2 
   8    chr8_5347866     AOna    C    T        0      0        2 
   8    chr8_5347866     ASom    C    T        0      0        2 
   8    chr8_5347866     HCab    C    T        1      2        2 
   8    chr8_5347866     HPrz    C    T        1      2        2 
   8    chr8_5347866     ZBoe    C    T        0      0        2 
   8    chr8_5347866     ZGre    C    T        0      0        2 
   8    chr8_5347866     ZHar    C    T        0      0        2 
   8    chr8_5347866   Sample    C    T        0      0        2 
   8    chr8_5349832     AAsi    A    G        0      0        2 
   8    chr8_5349832     AKia    A    G        0      0        2 
   8    chr8_5349832     AOna    A    G        0      0        2 
   8    chr8_5349832     ASom    A    G        0      0        2 
   8    chr8_5349832     HCab    A    G        0      0        2 
   8    chr8_5349832     HPrz    A    G        0      0        2 
   8    chr8_5349832     ZBoe    A    G      0.5      1        2 
   8    chr8_5349832     ZGre    A    G        0      0        2 
   8    chr8_5349832     ZHar    A    G        0      0        2 
   8    chr8_5349832   Sample    A    G        0      0        2 
   8    chr8_5352102     AAsi    G    C        0      0        2 
   8    chr8_5352102     AKia    G    C        0      0        2 
   8    chr8_5352102     AOna    G    C        0      0        2 
   8    chr8_5352102     ASom    G    C        0      0        2 
   8    chr8_5352102     HCab    G    C        1      2        2 
   8    chr8_5352102     HPrz    G    C        1      2        2 
   8    chr8_5352102     ZBoe    G    C        0      0        2 
   8    chr8_5352102     ZGre    G    C        0      0        2 
   8    chr8_5352102     ZHar    G    C        0      0        2 
   8    chr8_5352102   Sample    G    C        0      0        2 
   8    chr8_5365768     AAsi    T    C        0      0        2 
   8    chr8_5365768     AKia    T    C        0      0        2 
   8    chr8_5365768     AOna    T    C        0      0        2 
   8    chr8_5365768     ASom    T    C        0      0        2 
   8    chr8_5365768     HCab    T    C        0      0        2 
   8    chr8_5365768     HPrz    T    C        0      0        2 
   8    chr8_5365768     ZBoe    T    C        0      0        2 
   8    chr8_5365768     ZGre    T    C        0      0        2 
   8    chr8_5365768     ZHar    T    C        1      2        2 
   8    chr8_5365768   Sample    T    C        0      0        2 
   8    chr8_5366022     AAsi    T    A        0      0        2 
   8    chr8_5366022     AKia    T    A        0      0        2 
   8    chr8_5366022     AOna    T    A        0      0        2 
   8    chr8_5366022     ASom    T    A        0      0        2 
   8    chr8_5366022     HCab    T    A        0      0        2 
   8    chr8_5366022     HPrz    T    A        0      0        2 
   8    chr8_5366022     ZBoe    T    A      0.5      1        2 
   8    chr8_5366022     ZGre    T    A        0      0        2 
   8    chr8_5366022     ZHar    T    A        0      0        2 
   8    chr8_5366022   Sample    T    A        0      0        2 
   8    chr8_5367370     AAsi    A    G        0      0        2 
   8    chr8_5367370     AKia    A    G        0      0        2 
   8    chr8_5367370     AOna    A    G        0      0        2 
   8    chr8_5367370     ASom    A    G        0      0        2 
   8    chr8_5367370     HCab    A    G        0      0        2 
   8    chr8_5367370     HPrz    A    G        0      0        2 
   8    chr8_5367370     ZBoe    A    G        0      0        2 
   8    chr8_5367370     ZGre    A    G        0      0        2 
   8    chr8_5367370     ZHar    A    G        1      2        2 
   8    chr8_5367370   Sample    A    G        0      0        2 
   8    chr8_5374024     AAsi    C    A        0      0        2 
   8    chr8_5374024     AKia    C    A        0      0        2 
   8    chr8_5374024     AOna    C    A        0      0        2 
   8    chr8_5374024     ASom    C    A        0      0        2 
   8    chr8_5374024     HCab    C    A        0      0        2 
   8    chr8_5374024     HPrz    C    A        0      0        2 
   8    chr8_5374024     ZBoe    C    A        1      2        2 
   8    chr8_5374024     ZGre    C    A        0      0        2 
   8    chr8_5374024     ZHar    C    A        0      0        2 
   8    chr8_5374024   Sample    C    A        0      0        2 
   8    chr8_5374674     AAsi    T    C        0      0        2 
   8    chr8_5374674     AKia    T    C        0      0        2 
   8    chr8_5374674     AOna    T    C        0      0        2 
   8    chr8_5374674     ASom    T    C        0      0        2 
   8    chr8_5374674     HCab    T    C        1      2        2 
   8    chr8_5374674     HPrz    T    C        1      2        2 
   8    chr8_5374674     ZBoe    T    C        0      0        2 
   8    chr8_5374674     ZGre    T    C        0      0        2 
   8    chr8_5374674     ZHar    T    C        0      0        2 
   8    chr8_5374674   Sample    T    C        0      0        2 
   8    chr8_5375196     AAsi    A    C        0      0        2 
   8    chr8_5375196     AKia    A    C        0      0        2 
   8    chr8_5375196     AOna    A    C        0      0        2 
   8    chr8_5375196     ASom    A    C        0      0        2 
   8    chr8_5375196     HCab    A    C        0      0        2 
   8    chr8_5375196     HPrz    A    C        0      0        2 
   8    chr8_5375196     ZBoe    A    C        0      0        2 
   8    chr8_5375196     ZGre    A    C        0      0        2 
   8    chr8_5375196     ZHar    A    C        1      2        2 
   8    chr8_5375196   Sample    A    C        0      0        2 
   8    chr8_5380316     AAsi    G    A        0      0        2 
   8    chr8_5380316     AKia    G    A        0      0        2 
   8    chr8_5380316     AOna    G    A        0      0        2 
   8    chr8_5380316     ASom    G    A        0      0        2 
   8    chr8_5380316     HCab    G    A        0      0        2 
   8    chr8_5380316     HPrz    G    A        0      0        2 
   8    chr8_5380316     ZBoe    G    A        0      0        2 
   8    chr8_5380316     ZGre    G    A        0      0        2 
   8    chr8_5380316     ZHar    G    A        1      2        2 
   8    chr8_5380316   Sample    G    A        0      0        2 
   8    chr8_5382992     AAsi    C    T        0      0        2 
   8    chr8_5382992     AKia    C    T        0      0        2 
   8    chr8_5382992     AOna    C    T        0      0        2 
   8    chr8_5382992     ASom    C    T        0      0        2 
   8    chr8_5382992     HCab    C    T        0      0        2 
   8    chr8_5382992     HPrz    C    T        0      0        2 
   8    chr8_5382992     ZBoe    C    T        0      0        2 
   8    chr8_5382992     ZGre    C    T        1      2        2 
   8    chr8_5382992     ZHar    C    T        0      0        2 
   8    chr8_5382992   Sample    C    T        0      0        2 
   8    chr8_5384048     AAsi    A    G        0      0        2 
   8    chr8_5384048     AKia    A    G        0      0        2 
   8    chr8_5384048     AOna    A    G        0      0        2 
   8    chr8_5384048     ASom    A    G        0      0        2 
   8    chr8_5384048     HCab    A    G        1      2        2 
   8    chr8_5384048     HPrz    A    G        1      2        2 
   8    chr8_5384048     ZBoe    A    G        0      0        2 
   8    chr8_5384048     ZGre    A    G        0      0        2 
   8    chr8_5384048     ZHar    A    G        0      0        2 
   8    chr8_5384048   Sample    A    G        0      0        2 
   8    chr8_5395138     AAsi    G    A        0      0        2 
   8    chr8_5395138     AKia    G    A        0      0        2 
   8    chr8_5395138     AOna    G    A        0      0        2 
   8    chr8_5395138     ASom    G    A        0      0        2 
   8    chr8_5395138     HCab    G    A        1      2        2 
   8    chr8_5395138     HPrz    G    A        1      2        2 
   8    chr8_5395138     ZBoe    G    A        0      0        2 
   8    chr8_5395138     ZGre    G    A        0      0        2 
   8    chr8_5395138     ZHar    G    A        0      0        2 
   8    chr8_5395138   Sample    G    A        0      0        2 
   8    chr8_5395707     AAsi    T    A        0      0        2 
   8    chr8_5395707     AKia    T    A        0      0        2 
   8    chr8_5395707     AOna    T    A        0      0        2 
   8    chr8_5395707     ASom    T    A        0      0        2 
   8    chr8_5395707     HCab    T    A        0      0        2 
   8    chr8_5395707     HPrz    T    A      0.5      1        2 
   8    chr8_5395707     ZBoe    T    A        0      0        2 
   8    chr8_5395707     ZGre    T    A        0      0        2 
   8    chr8_5395707     ZHar    T    A        0      0        2 
   8    chr8_5395707   Sample    T    A        0      0        2 
   8    chr8_5406887     AAsi    C    G        0      0        2 
   8    chr8_5406887     AKia    C    G        0      0        2 
   8    chr8_5406887     AOna    C    G        0      0        2 
   8    chr8_5406887     ASom    C    G        0      0        2 
   8    chr8_5406887     HCab    C    G        0      0        2 
   8    chr8_5406887     HPrz    C    G        0      0        2 
   8    chr8_5406887     ZBoe    C    G        0      0        2 
   8    chr8_5406887     ZGre    C    G        0      0        2 
   8    chr8_5406887     ZHar    C    G        1      2        2 
   8    chr8_5406887   Sample    C    G        0      0        2 
   8    chr8_5407114     AAsi    T    G        0      0        2 
   8    chr8_5407114     AKia    T    G        1      2        2 
   8    chr8_5407114     AOna    T    G        1      2        2 
   8    chr8_5407114     ASom    T    G        0      0        2 
   8    chr8_5407114     HCab    T    G        0      0        2 
   8    chr8_5407114     HPrz    T    G        0      0        2 
   8    chr8_5407114     ZBoe    T    G        0      0        2 
   8    chr8_5407114     ZGre    T    G        0      0        2 
   8    chr8_5407114     ZHar    T    G        0      0        2 
   8    chr8_5407114   Sample    T    G        0      0        2 
   8    chr8_5407226     AAsi    A    G        0      0        2 
   8    chr8_5407226     AKia    A    G        0      0        2 
   8    chr8_5407226     AOna    A    G        0      0        2 
   8    chr8_5407226     ASom    A    G        0      0        2 
   8    chr8_5407226     HCab    A    G        0      0        2 
   8    chr8_5407226     HPrz    A    G        0      0        2 
   8    chr8_5407226     ZBoe    A    G      0.5      1        2 
   8    chr8_5407226     ZGre    A    G        0      0        2 
   8    chr8_5407226     ZHar    A    G        0      0        2 
   8    chr8_5407226   Sample    A    G        0      0        2 
   8    chr8_5425941     AAsi    A    G        0      0        2 
   8    chr8_5425941     AKia    A    G        0      0        2 
   8    chr8_5425941     AOna    A    G        0      0        2 
   8    chr8_5425941     ASom    A    G        0      0        2 
   8    chr8_5425941     HCab    A    G        0      0        2 
   8    chr8_5425941     HPrz    A    G        0      0        2 
   8    chr8_5425941     ZBoe    A    G        0      0        2 
   8    chr8_5425941     ZGre    A    G        1      2        2 
   8    chr8_5425941     ZHar    A    G        0      0        2 
   8    chr8_5425941   Sample    A    G        0      0        2 
   8    chr8_5426115     AAsi    A    G        0      0        2 
   8    chr8_5426115     AKia    A    G        0      0        2 
   8    chr8_5426115     AOna    A    G        0      0        2 
   8    chr8_5426115     ASom    A    G        0      0        2 
   8    chr8_5426115     HCab    A    G        1      2        2 
   8    chr8_5426115     HPrz    A    G        1      2        2 
   8    chr8_5426115     ZBoe    A    G        0      0        2 
   8    chr8_5426115     ZGre    A    G        0      0        2 
   8    chr8_5426115     ZHar    A    G        0      0        2 
   8    chr8_5426115   Sample    A    G        0      0        2 
   8    chr8_5434227     AAsi    G    A        0      0        2 
   8    chr8_5434227     AKia    G    A        0      0        2 
   8    chr8_5434227     AOna    G    A        0      0        2 
   8    chr8_5434227     ASom    G    A        0      0        2 
   8    chr8_5434227     HCab    G    A        1      2        2 
   8    chr8_5434227     HPrz    G    A        1      2        2 
   8    chr8_5434227     ZBoe    G    A        0      0        2 
   8    chr8_5434227     ZGre    G    A        0      0        2 
   8    chr8_5434227     ZHar    G    A        0      0        2 
   8    chr8_5434227   Sample    G    A        0      0        2 
   8    chr8_5447812     AAsi    A    G        1      2        2 
   8    chr8_5447812     AKia    A    G        0      0        2 
   8    chr8_5447812     AOna    A    G        0      0        2 
   8    chr8_5447812     ASom    A    G        1      2        2 
   8    chr8_5447812     HCab    A    G        0      0        2 
   8    chr8_5447812     HPrz    A    G        0      0        2 
   8    chr8_5447812     ZBoe    A    G        0      0        2 
   8    chr8_5447812     ZGre    A    G        0      0        2 
   8    chr8_5447812     ZHar    A    G        0      0        2 
   8    chr8_5447812   Sample    A    G        1      2        2 
   8    chr8_5450354     AAsi    C    T        0      0        2 
   8    chr8_5450354     AKia    C    T        1      2        2 
   8    chr8_5450354     AOna    C    T        1      2        2 
   8    chr8_5450354     ASom    C    T        0      0        2 
   8    chr8_5450354     HCab    C    T        0      0        2 
   8    chr8_5450354     HPrz    C    T        0      0        2 
   8    chr8_5450354     ZBoe    C    T        0      0        2 
   8    chr8_5450354     ZGre    C    T        0      0        2 
   8    chr8_5450354     ZHar    C    T        0      0        2 
   8    chr8_5450354   Sample    C    T        0      0        2 
   8    chr8_5461758     AAsi    G    A        0      0        2 
   8    chr8_5461758     AKia    G    A        0      0        2 
   8    chr8_5461758     AOna    G    A        0      0        2 
   8    chr8_5461758     ASom    G    A        0      0        2 
   8    chr8_5461758     HCab    G    A        0      0        2 
   8    chr8_5461758     HPrz    G    A        0      0        2 
   8    chr8_5461758     ZBoe    G    A      0.5      1        2 
   8    chr8_5461758     ZGre    G    A        0      0        2 
   8    chr8_5461758     ZHar    G    A        0      0        2 
   8    chr8_5461758   Sample    G    A        0      0        2 
   8    chr8_5470210     AAsi    T    C        0      0        2 
   8    chr8_5470210     AKia    T    C        0      0        2 
   8    chr8_5470210     AOna    T    C        0      0        2 
   8    chr8_5470210     ASom    T    C        0      0        2 
   8    chr8_5470210     HCab    T    C        0      0        2 
   8    chr8_5470210     HPrz    T    C        0      0        2 
   8    chr8_5470210     ZBoe    T    C      0.5      1        2 
   8    chr8_5470210     ZGre    T    C        0      0        2 
   8    chr8_5470210     ZHar    T    C        0      0        2 
   8    chr8_5470210   Sample    T    C        0      0        2 
   8    chr8_5494261     AAsi    G    A        1      2        2 
   8    chr8_5494261     AKia    G    A        0      0        2 
   8    chr8_5494261     AOna    G    A        0      0        2 
   8    chr8_5494261     ASom    G    A        1      2        2 
   8    chr8_5494261     HCab    G    A        0      0        2 
   8    chr8_5494261     HPrz    G    A        0      0        2 
   8    chr8_5494261     ZBoe    G    A        0      0        2 
   8    chr8_5494261     ZGre    G    A        0      0        2 
   8    chr8_5494261     ZHar    G    A        0      0        2 
   8    chr8_5494261   Sample    G    A        1      2        2 
   8    chr8_5495713     AAsi    C    G        0      0        2 
   8    chr8_5495713     AKia    C    G        0      0        2 
   8    chr8_5495713     AOna    C    G        0      0        2 
   8    chr8_5495713     ASom    C    G        0      0        2 
   8    chr8_5495713     HCab    C    G        0      0        2 
   8    chr8_5495713     HPrz    C    G        0      0        2 
   8    chr8_5495713     ZBoe    C    G      0.5      1        2 
   8    chr8_5495713     ZGre    C    G        0      0        2 
   8    chr8_5495713     ZHar    C    G        0      0        2 
   8    chr8_5495713   Sample    C    G        0      0        2 
   8    chr8_5497547     AAsi    T    A        0      0        2 
   8    chr8_5497547     AKia    T    A        0      0        2 
   8    chr8_5497547     AOna    T    A        0      0        2 
   8    chr8_5497547     ASom    T    A        0      0        2 
   8    chr8_5497547     HCab    T    A        1      2        2 
   8    chr8_5497547     HPrz    T    A        1      2        2 
   8    chr8_5497547     ZBoe    T    A        0      0        2 
   8    chr8_5497547     ZGre    T    A        0      0        2 
   8    chr8_5497547     ZHar    T    A        0      0        2 
   8    chr8_5497547   Sample    T    A        0      0        2 
   8    chr8_5498611     AAsi    A    G        0      0        2 
   8    chr8_5498611     AKia    A    G        0      0        2 
   8    chr8_5498611     AOna    A    G        0      0        2 
   8    chr8_5498611     ASom    A    G        0      0        2 
   8    chr8_5498611     HCab    A    G        0      0        2 
   8    chr8_5498611     HPrz    A    G        0      0        2 
   8    chr8_5498611     ZBoe    A    G        0      0        2 
   8    chr8_5498611     ZGre    A    G        0      0        2 
   8    chr8_5498611     ZHar    A    G        1      2        2 
   8    chr8_5498611   Sample    A    G        0      0        2 
   8    chr8_5513616     AAsi    T    C        0      0        2 
   8    chr8_5513616     AKia    T    C        0      0        2 
   8    chr8_5513616     AOna    T    C        0      0        2 
   8    chr8_5513616     ASom    T    C        0      0        2 
   8    chr8_5513616     HCab    T    C        1      2        2 
   8    chr8_5513616     HPrz    T    C        1      2        2 
   8    chr8_5513616     ZBoe    T    C        0      0        2 
   8    chr8_5513616     ZGre    T    C        0      0        2 
   8    chr8_5513616     ZHar    T    C        0      0        2 
   8    chr8_5513616   Sample    T    C        0      0        2 
   8    chr8_5514770     AAsi    A    G        1      2        2 
   8    chr8_5514770     AKia    A    G        0      0        2 
   8    chr8_5514770     AOna    A    G        0      0        2 
   8    chr8_5514770     ASom    A    G        1      2        2 
   8    chr8_5514770     HCab    A    G        0      0        2 
   8    chr8_5514770     HPrz    A    G        0      0        2 
   8    chr8_5514770     ZBoe    A    G        0      0        2 
   8    chr8_5514770     ZGre    A    G        0      0        2 
   8    chr8_5514770     ZHar    A    G        0      0        2 
   8    chr8_5514770   Sample    A    G        1      2        2 
   8    chr8_5519859     AAsi    A    G        0      0        2 
   8    chr8_5519859     AKia    A    G        0      0        2 
   8    chr8_5519859     AOna    A    G        0      0        2 
   8    chr8_5519859     ASom    A    G        0      0        2 
   8    chr8_5519859     HCab    A    G        0      0        2 
   8    chr8_5519859     HPrz    A    G        0      0        2 
   8    chr8_5519859     ZBoe    A    G        0      0        2 
   8    chr8_5519859     ZGre    A    G        1      2        2 
   8    chr8_5519859     ZHar    A    G        0      0        2 
   8    chr8_5519859   Sample    A    G        0      0        2 
   8    chr8_5521664     AAsi    T    C        0      0        2 
   8    chr8_5521664     AKia    T    C        0      0        2 
   8    chr8_5521664     AOna    T    C        0      0        2 
   8    chr8_5521664     ASom    T    C        0      0        2 
   8    chr8_5521664     HCab    T    C        0      0        2 
   8    chr8_5521664     HPrz    T    C        0      0        2 
   8    chr8_5521664     ZBoe    T    C      0.5      1        2 
   8    chr8_5521664     ZGre    T    C        0      0        2 
   8    chr8_5521664     ZHar    T    C        0      0        2 
   8    chr8_5521664   Sample    T    C        0      0        2 
   8    chr8_5528063     AAsi    A    C        0      0        2 
   8    chr8_5528063     AKia    A    C        0      0        2 
   8    chr8_5528063     AOna    A    C        0      0        2 
   8    chr8_5528063     ASom    A    C        0      0        2 
   8    chr8_5528063     HCab    A    C        0      0        2 
   8    chr8_5528063     HPrz    A    C      0.5      1        2 
   8    chr8_5528063     ZBoe    A    C        0      0        2 
   8    chr8_5528063     ZGre    A    C        0      0        2 
   8    chr8_5528063     ZHar    A    C        0      0        2 
   8    chr8_5528063   Sample    A    C        0      0        2 
   8    chr8_5528142     AAsi    T    C        0      0        2 
   8    chr8_5528142     AKia    T    C        0      0        2 
   8    chr8_5528142     AOna    T    C        0      0        2 
   8    chr8_5528142     ASom    T    C        0      0        2 
   8    chr8_5528142     HCab    T    C        0      0        2 
   8    chr8_5528142     HPrz    T    C        0      0        2 
   8    chr8_5528142     ZBoe    T    C      0.5      1        2 
   8    chr8_5528142     ZGre    T    C        0      0        2 
   8    chr8_5528142     ZHar    T    C        0      0        2 
   8    chr8_5528142   Sample    T    C        0      0        2 
   8    chr8_5530345     AAsi    G    T        0      0        2 
   8    chr8_5530345     AKia    G    T        1      2        2 
   8    chr8_5530345     AOna    G    T        1      2        2 
   8    chr8_5530345     ASom    G    T        0      0        2 
   8    chr8_5530345     HCab    G    T        0      0        2 
   8    chr8_5530345     HPrz    G    T        0      0        2 
   8    chr8_5530345     ZBoe    G    T        0      0        2 
   8    chr8_5530345     ZGre    G    T        0      0        2 
   8    chr8_5530345     ZHar    G    T        0      0        2 
   8    chr8_5530345   Sample    G    T        0      0        2 
   8    chr8_5531668     AAsi    A    C        0      0        2 
   8    chr8_5531668     AKia    A    C        0      0        2 
   8    chr8_5531668     AOna    A    C        0      0        2 
   8    chr8_5531668     ASom    A    C      0.5      1        2 
   8    chr8_5531668     HCab    A    C        0      0        2 
   8    chr8_5531668     HPrz    A    C        0      0        2 
   8    chr8_5531668     ZBoe    A    C        0      0        2 
   8    chr8_5531668     ZGre    A    C        0      0        2 
   8    chr8_5531668     ZHar    A    C        0      0        2 
   8    chr8_5531668   Sample    A    C        0      0        2 
   8    chr8_5536094     AAsi    C    T        0      0        2 
   8    chr8_5536094     AKia    C    T        0      0        2 
   8    chr8_5536094     AOna    C    T        0      0        2 
   8    chr8_5536094     ASom    C    T        0      0        2 
   8    chr8_5536094     HCab    C    T        0      0        2 
   8    chr8_5536094     HPrz    C    T        0      0        2 
   8    chr8_5536094     ZBoe    C    T        0      0        2 
   8    chr8_5536094     ZGre    C    T        1      2        2 
   8    chr8_5536094     ZHar    C    T        0      0        2 
   8    chr8_5536094   Sample    C    T        0      0        2 
   8    chr8_5537371     AAsi    T    G        0      0        2 
   8    chr8_5537371     AKia    T    G        0      0        2 
   8    chr8_5537371     AOna    T    G        0      0        2 
   8    chr8_5537371     ASom    T    G        0      0        2 
   8    chr8_5537371     HCab    T    G        1      2        2 
   8    chr8_5537371     HPrz    T    G        1      2        2 
   8    chr8_5537371     ZBoe    T    G        0      0        2 
   8    chr8_5537371     ZGre    T    G        0      0        2 
   8    chr8_5537371     ZHar    T    G        0      0        2 
   8    chr8_5537371   Sample    T    G        0      0        2 
   8    chr8_5537660     AAsi    A    G        0      0        2 
   8    chr8_5537660     AKia    A    G        0      0        2 
   8    chr8_5537660     AOna    A    G        0      0        2 
   8    chr8_5537660     ASom    A    G        0      0        2 
   8    chr8_5537660     HCab    A    G        0      0        2 
   8    chr8_5537660     HPrz    A    G        0      0        2 
   8    chr8_5537660     ZBoe    A    G      0.5      1        2 
   8    chr8_5537660     ZGre    A    G        0      0        2 
   8    chr8_5537660     ZHar    A    G        0      0        2 
   8    chr8_5537660   Sample    A    G        0      0        2 
   8    chr8_5539327     AAsi    C    T        0      0        2 
   8    chr8_5539327     AKia    C    T        0      0        2 
   8    chr8_5539327     AOna    C    T        0      0        2 
   8    chr8_5539327     ASom    C    T        0      0        2 
   8    chr8_5539327     HCab    C    T        1      2        2 
   8    chr8_5539327     HPrz    C    T        1      2        2 
   8    chr8_5539327     ZBoe    C    T        0      0        2 
   8    chr8_5539327     ZGre    C    T        0      0        2 
   8    chr8_5539327     ZHar    C    T        0      0        2 
   8    chr8_5539327   Sample    C    T        0      0        2 
   8    chr8_5541031     AAsi    A    G        0      0        2 
   8    chr8_5541031     AKia    A    G        0      0        2 
   8    chr8_5541031     AOna    A    G        0      0        2 
   8    chr8_5541031     ASom    A    G        0      0        2 
   8    chr8_5541031     HCab    A    G        0      0        2 
   8    chr8_5541031     HPrz    A    G        1      2        2 
   8    chr8_5541031     ZBoe    A    G        0      0        2 
   8    chr8_5541031     ZGre    A    G        0      0        2 
   8    chr8_5541031     ZHar    A    G        0      0        2 
   8    chr8_5541031   Sample    A    G        0      0        2 
   8    chr8_5547782     AAsi    G    T        0      0        2 
   8    chr8_5547782     AKia    G    T        0      0        2 
   8    chr8_5547782     AOna    G    T        0      0        2 
   8    chr8_5547782     ASom    G    T        0      0        2 
   8    chr8_5547782     HCab    G    T        0      0        2 
   8    chr8_5547782     HPrz    G    T        0      0        2 
   8    chr8_5547782     ZBoe    G    T        0      0        2 
   8    chr8_5547782     ZGre    G    T        0      0        2 
   8    chr8_5547782     ZHar    G    T        1      2        2 
   8    chr8_5547782   Sample    G    T        0      0        2 
   8    chr8_5551123     AAsi    A    G        0      0        2 
   8    chr8_5551123     AKia    A    G        0      0        2 
   8    chr8_5551123     AOna    A    G      0.5      1        2 
   8    chr8_5551123     ASom    A    G        0      0        2 
   8    chr8_5551123     HCab    A    G        0      0        2 
   8    chr8_5551123     HPrz    A    G        0      0        2 
   8    chr8_5551123     ZBoe    A    G        0      0        2 
   8    chr8_5551123     ZGre    A    G        0      0        2 
   8    chr8_5551123     ZHar    A    G        0      0        2 
   8    chr8_5551123   Sample    A    G        0      0        2 
   8    chr8_5562372     AAsi    T    C        1      2        2 
   8    chr8_5562372     AKia    T    C        0      0        2 
   8    chr8_5562372     AOna    T    C        0      0        2 
   8    chr8_5562372     ASom    T    C        1      2        2 
   8    chr8_5562372     HCab    T    C        0      0        2 
   8    chr8_5562372     HPrz    T    C        0      0        2 
   8    chr8_5562372     ZBoe    T    C        0      0        2 
   8    chr8_5562372     ZGre    T    C        0      0        2 
   8    chr8_5562372     ZHar    T    C        0      0        2 
   8    chr8_5562372   Sample    T    C        1      2        2 
   8    chr8_5563295     AAsi    A    G        0      0        2 
   8    chr8_5563295     AKia    A    G        0      0        2 
   8    chr8_5563295     AOna    A    G      0.5      1        2 
   8    chr8_5563295     ASom    A    G        0      0        2 
   8    chr8_5563295     HCab    A    G        0      0        2 
   8    chr8_5563295     HPrz    A    G        0      0        2 
   8    chr8_5563295     ZBoe    A    G        0      0        2 
   8    chr8_5563295     ZGre    A    G        0      0        2 
   8    chr8_5563295     ZHar    A    G        0      0        2 
   8    chr8_5563295   Sample    A    G        0      0        2 
   8    chr8_5574266     AAsi    A    G        0      0        2 
   8    chr8_5574266     AKia    A    G        0      0        2 
   8    chr8_5574266     AOna    A    G        0      0        2 
   8    chr8_5574266     ASom    A    G      0.5      1        2 
   8    chr8_5574266     HCab    A    G        0      0        2 
   8    chr8_5574266     HPrz    A    G        0      0        2 
   8    chr8_5574266     ZBoe    A    G        0      0        2 
   8    chr8_5574266     ZGre    A    G        0      0        2 
   8    chr8_5574266     ZHar    A    G        0      0        2 
   8    chr8_5574266   Sample    A    G        0      0        2 
   8    chr8_5582749     AAsi    C    G        0      0        2 
   8    chr8_5582749     AKia    C    G        0      0        2 
   8    chr8_5582749     AOna    C    G        0      0        2 
   8    chr8_5582749     ASom    C    G        0      0        2 
   8    chr8_5582749     HCab    C    G        1      2        2 
   8    chr8_5582749     HPrz    C    G        1      2        2 
   8    chr8_5582749     ZBoe    C    G        0      0        2 
   8    chr8_5582749     ZGre    C    G        0      0        2 
   8    chr8_5582749     ZHar    C    G        0      0        2 
   8    chr8_5582749   Sample    C    G        0      0        2 
   8    chr8_5591452     AAsi    C    T        0      0        2 
   8    chr8_5591452     AKia    C    T        0      0        2 
   8    chr8_5591452     AOna    C    T        0      0        2 
   8    chr8_5591452     ASom    C    T        0      0        2 
   8    chr8_5591452     HCab    C    T        1      2        2 
   8    chr8_5591452     HPrz    C    T        1      2        2 
   8    chr8_5591452     ZBoe    C    T        0      0        2 
   8    chr8_5591452     ZGre    C    T        0      0        2 
   8    chr8_5591452     ZHar    C    T        0      0        2 
   8    chr8_5591452   Sample    C    T        0      0        2 
   8    chr8_5609616     AAsi    G    T        0      0        2 
   8    chr8_5609616     AKia    G    T        0      0        2 
   8    chr8_5609616     AOna    G    T        0      0        2 
   8    chr8_5609616     ASom    G    T        0      0        2 
   8    chr8_5609616     HCab    G    T        1      2        2 
   8    chr8_5609616     HPrz    G    T        0      0        2 
   8    chr8_5609616     ZBoe    G    T        0      0        2 
   8    chr8_5609616     ZGre    G    T        0      0        2 
   8    chr8_5609616     ZHar    G    T        0      0        2 
   8    chr8_5609616   Sample    G    T        0      0        2 
   8    chr8_5613169     AAsi    T    C        0      0        2 
   8    chr8_5613169     AKia    T    C        0      0        2 
   8    chr8_5613169     AOna    T    C        0      0        2 
   8    chr8_5613169     ASom    T    C        0      0        2 
   8    chr8_5613169     HCab    T    C        1      2        2 
   8    chr8_5613169     HPrz    T    C      0.5      1        2 
   8    chr8_5613169     ZBoe    T    C        0      0        2 
   8    chr8_5613169     ZGre    T    C        0      0        2 
   8    chr8_5613169     ZHar    T    C        0      0        2 
   8    chr8_5613169   Sample    T    C        0      0        2 
   8    chr8_5620002     AAsi    T    C      0.5      1        2 
   8    chr8_5620002     AKia    T    C        0      0        2 
   8    chr8_5620002     AOna    T    C        0      0        2 
   8    chr8_5620002     ASom    T    C        0      0        2 
   8    chr8_5620002     HCab    T    C        0      0        2 
   8    chr8_5620002     HPrz    T    C        0      0        2 
   8    chr8_5620002     ZBoe    T    C        0      0        2 
   8    chr8_5620002     ZGre    T    C        0      0        2 
   8    chr8_5620002     ZHar    T    C        0      0        2 
   8    chr8_5620002   Sample    T    C        0      0        2 
   8    chr8_5621079     AAsi    T    C        0      0        2 
   8    chr8_5621079     AKia    T    C        0      0        2 
   8    chr8_5621079     AOna    T    C        0      0        2 
   8    chr8_5621079     ASom    T    C        0      0        2 
   8    chr8_5621079     HCab    T    C        1      2        2 
   8    chr8_5621079     HPrz    T    C        1      2        2 
   8    chr8_5621079     ZBoe    T    C      0.5      1        2 
   8    chr8_5621079     ZGre    T    C        0      0        2 
   8    chr8_5621079     ZHar    T    C        0      0        2 
   8    chr8_5621079   Sample    T    C        0      0        2 
   8    chr8_5626227     AAsi    G    A        0      0        2 
   8    chr8_5626227     AKia    G    A        0      0        2 
   8    chr8_5626227     AOna    G    A        0      0        2 
   8    chr8_5626227     ASom    G    A        0      0        2 
   8    chr8_5626227     HCab    G    A        0      0        2 
   8    chr8_5626227     HPrz    G    A        0      0        2 
   8    chr8_5626227     ZBoe    G    A        0      0        2 
   8    chr8_5626227     ZGre    G    A        0      0        2 
   8    chr8_5626227     ZHar    G    A        1      2        2 
   8    chr8_5626227   Sample    G    A        0      0        2 
   8    chr8_5629694     AAsi    C    A        0      0        2 
   8    chr8_5629694     AKia    C    A        0      0        2 
   8    chr8_5629694     AOna    C    A        0      0        2 
   8    chr8_5629694     ASom    C    A        0      0        2 
   8    chr8_5629694     HCab    C    A        0      0        2 
   8    chr8_5629694     HPrz    C    A        0      0        2 
   8    chr8_5629694     ZBoe    C    A        0      0        2 
   8    chr8_5629694     ZGre    C    A        0      0        2 
   8    chr8_5629694     ZHar    C    A        1      2        2 
   8    chr8_5629694   Sample    C    A        0      0        2 
   8    chr8_5634828     AAsi    G    A        0      0        2 
   8    chr8_5634828     AKia    G    A        0      0        2 
   8    chr8_5634828     AOna    G    A        0      0        2 
   8    chr8_5634828     ASom    G    A        0      0        2 
   8    chr8_5634828     HCab    G    A        0      0        2 
   8    chr8_5634828     HPrz    G    A        0      0        2 
   8    chr8_5634828     ZBoe    G    A      0.5      1        2 
   8    chr8_5634828     ZGre    G    A        0      0        2 
   8    chr8_5634828     ZHar    G    A        0      0        2 
   8    chr8_5634828   Sample    G    A        0      0        2 
   8    chr8_5636504     AAsi    G    T        0      0        2 
   8    chr8_5636504     AKia    G    T        0      0        2 
   8    chr8_5636504     AOna    G    T        0      0        2 
   8    chr8_5636504     ASom    G    T        0      0        2 
   8    chr8_5636504     HCab    G    T        0      0        2 
   8    chr8_5636504     HPrz    G    T        0      0        2 
   8    chr8_5636504     ZBoe    G    T        0      0        2 
   8    chr8_5636504     ZGre    G    T        1      2        2 
   8    chr8_5636504     ZHar    G    T        0      0        2 
   8    chr8_5636504   Sample    G    T        0      0        2 
   8    chr8_5648273     AAsi    A    G        0      0        2 
   8    chr8_5648273     AKia    A    G        0      0        2 
   8    chr8_5648273     AOna    A    G        0      0        2 
   8    chr8_5648273     ASom    A    G        0      0        2 
   8    chr8_5648273     HCab    A    G        0      0        2 
   8    chr8_5648273     HPrz    A    G        0      0        2 
   8    chr8_5648273     ZBoe    A    G        0      0        2 
   8    chr8_5648273     ZGre    A    G        1      2        2 
   8    chr8_5648273     ZHar    A    G        0      0        2 
   8    chr8_5648273   Sample    A    G        0      0        2 
   8    chr8_5648932     AAsi    G    A        0      0        2 
   8    chr8_5648932     AKia    G    A        0      0        2 
   8    chr8_5648932     AOna    G    A        0      0        2 
   8    chr8_5648932     ASom    G    A        0      0        2 
   8    chr8_5648932     HCab    G    A        0      0        2 
   8    chr8_5648932     HPrz    G    A        0      0        2 
   8    chr8_5648932     ZBoe    G    A      0.5      1        2 
   8    chr8_5648932     ZGre    G    A        0      0        2 
   8    chr8_5648932     ZHar    G    A        0      0        2 
   8    chr8_5648932   Sample    G    A        0      0        2 
   8    chr8_5650008     AAsi    A    G        0      0        2 
   8    chr8_5650008     AKia    A    G        1      2        2 
   8    chr8_5650008     AOna    A    G        1      2        2 
   8    chr8_5650008     ASom    A    G        0      0        2 
   8    chr8_5650008     HCab    A    G        0      0        2 
   8    chr8_5650008     HPrz    A    G        0      0        2 
   8    chr8_5650008     ZBoe    A    G        0      0        2 
   8    chr8_5650008     ZGre    A    G        0      0        2 
   8    chr8_5650008     ZHar    A    G        0      0        2 
   8    chr8_5650008   Sample    A    G        0      0        2 
   8    chr8_5684503     AAsi    G    T        0      0        2 
   8    chr8_5684503     AKia    G    T        0      0        2 
   8    chr8_5684503     AOna    G    T        1      2        2 
   8    chr8_5684503     ASom    G    T        0      0        2 
   8    chr8_5684503     HCab    G    T        0      0        2 
   8    chr8_5684503     HPrz    G    T        0      0        2 
   8    chr8_5684503     ZBoe    G    T        0      0        2 
   8    chr8_5684503     ZGre    G    T        0      0        2 
   8    chr8_5684503     ZHar    G    T        0      0        2 
   8    chr8_5684503   Sample    G    T        0      0        2 
   8    chr8_5716983     AAsi    G    A        0      0        2 
   8    chr8_5716983     AKia    G    A        0      0        2 
   8    chr8_5716983     AOna    G    A        0      0        2 
   8    chr8_5716983     ASom    G    A        0      0        2 
   8    chr8_5716983     HCab    G    A        0      0        2 
   8    chr8_5716983     HPrz    G    A        0      0        2 
   8    chr8_5716983     ZBoe    G    A        1      2        2 
   8    chr8_5716983     ZGre    G    A        0      0        2 
   8    chr8_5716983     ZHar    G    A        0      0        2 
   8    chr8_5716983   Sample    G    A        0      0        2 
   8    chr8_5723455     AAsi    A    T        0      0        2 
   8    chr8_5723455     AKia    A    T        1      2        2 
   8    chr8_5723455     AOna    A    T        1      2        2 
   8    chr8_5723455     ASom    A    T        0      0        2 
   8    chr8_5723455     HCab    A    T        0      0        2 
   8    chr8_5723455     HPrz    A    T        0      0        2 
   8    chr8_5723455     ZBoe    A    T        0      0        2 
   8    chr8_5723455     ZGre    A    T        0      0        2 
   8    chr8_5723455     ZHar    A    T        0      0        2 
   8    chr8_5723455   Sample    A    T        0      0        2 
   8    chr8_5725083     AAsi    T    C        0      0        2 
   8    chr8_5725083     AKia    T    C        0      0        2 
   8    chr8_5725083     AOna    T    C      0.5      1        2 
   8    chr8_5725083     ASom    T    C        0      0        2 
   8    chr8_5725083     HCab    T    C        0      0        2 
   8    chr8_5725083     HPrz    T    C        0      0        2 
   8    chr8_5725083     ZBoe    T    C        0      0        2 
   8    chr8_5725083     ZGre    T    C        0      0        2 
   8    chr8_5725083     ZHar    T    C        0      0        2 
   8    chr8_5725083   Sample    T    C        0      0        2 
   8    chr8_5731123     AAsi    A    G        0      0        2 
   8    chr8_5731123     AKia    A    G        0      0        2 
   8    chr8_5731123     AOna    A    G      0.5      1        2 
   8    chr8_5731123     ASom    A    G        0      0        2 
   8    chr8_5731123     HCab    A    G        0      0        2 
   8    chr8_5731123     HPrz    A    G        0      0        2 
   8    chr8_5731123     ZBoe    A    G        0      0        2 
   8    chr8_5731123     ZGre    A    G        0      0        2 
   8    chr8_5731123     ZHar    A    G        0      0        2 
   8    chr8_5731123   Sample    A    G        0      0        2 
   8    chr8_5742619     AAsi    G    T        0      0        2 
   8    chr8_5742619     AKia    G    T        0      0        2 
   8    chr8_5742619     AOna    G    T        0      0        2 
   8    chr8_5742619     ASom    G    T        0      0        2 
   8    chr8_5742619     HCab    G    T        0      0        2 
   8    chr8_5742619     HPrz    G    T        0      0        2 
   8    chr8_5742619     ZBoe    G    T      0.5      1        2 
   8    chr8_5742619     ZGre    G    T        0      0        2 
   8    chr8_5742619     ZHar    G    T        0      0        2 
   8    chr8_5742619   Sample    G    T        0      0        2 
   8    chr8_5746995     AAsi    G    A        0      0        2 
   8    chr8_5746995     AKia    G    A        0      0        2 
   8    chr8_5746995     AOna    G    A        0      0        2 
   8    chr8_5746995     ASom    G    A        0      0        2 
   8    chr8_5746995     HCab    G    A        1      2        2 
   8    chr8_5746995     HPrz    G    A        1      2        2 
   8    chr8_5746995     ZBoe    G    A        0      0        2 
   8    chr8_5746995     ZGre    G    A        0      0        2 
   8    chr8_5746995     ZHar    G    A        0      0        2 
   8    chr8_5746995   Sample    G    A        0      0        2 
   8    chr8_5747662     AAsi    C    T        0      0        2 
   8    chr8_5747662     AKia    C    T        0      0        2 
   8    chr8_5747662     AOna    C    T      0.5      1        2 
   8    chr8_5747662     ASom    C    T        0      0        2 
   8    chr8_5747662     HCab    C    T        0      0        2 
   8    chr8_5747662     HPrz    C    T        0      0        2 
   8    chr8_5747662     ZBoe    C    T        0      0        2 
   8    chr8_5747662     ZGre    C    T        0      0        2 
   8    chr8_5747662     ZHar    C    T        0      0        2 
   8    chr8_5747662   Sample    C    T        0      0        2 
   8    chr8_5748565     AAsi    T    A      0.5      1        2 
   8    chr8_5748565     AKia    T    A        0      0        2 
   8    chr8_5748565     AOna    T    A        0      0        2 
   8    chr8_5748565     ASom    T    A        0      0        2 
   8    chr8_5748565     HCab    T    A        0      0        2 
   8    chr8_5748565     HPrz    T    A        0      0        2 
   8    chr8_5748565     ZBoe    T    A        0      0        2 
   8    chr8_5748565     ZGre    T    A        0      0        2 
   8    chr8_5748565     ZHar    T    A        0      0        2 
   8    chr8_5748565   Sample    T    A        1      2        2 
   8    chr8_5762045     AAsi    T    C        0      0        2 
   8    chr8_5762045     AKia    T    C        0      0        2 
   8    chr8_5762045     AOna    T    C        0      0        2 
   8    chr8_5762045     ASom    T    C        0      0        2 
   8    chr8_5762045     HCab    T    C        0      0        2 
   8    chr8_5762045     HPrz    T    C        0      0        2 
   8    chr8_5762045     ZBoe    T    C        1      2        2 
   8    chr8_5762045     ZGre    T    C        0      0        2 
   8    chr8_5762045     ZHar    T    C        0      0        2 
   8    chr8_5762045   Sample    T    C        0      0        2 
   8    chr8_5763623     AAsi    C    T        0      0        2 
   8    chr8_5763623     AKia    C    T        0      0        2 
   8    chr8_5763623     AOna    C    T        0      0        2 
   8    chr8_5763623     ASom    C    T        0      0        2 
   8    chr8_5763623     HCab    C    T        0      0        2 
   8    chr8_5763623     HPrz    C    T        0      0        2 
   8    chr8_5763623     ZBoe    C    T      0.5      1        2 
   8    chr8_5763623     ZGre    C    T        0      0        2 
   8    chr8_5763623     ZHar    C    T        0      0        2 
   8    chr8_5763623   Sample    C    T        0      0        2 
   8    chr8_5774403     AAsi    A    C        0      0        2 
   8    chr8_5774403     AKia    A    C        0      0        2 
   8    chr8_5774403     AOna    A    C        0      0        2 
   8    chr8_5774403     ASom    A    C        0      0        2 
   8    chr8_5774403     HCab    A    C        1      2        2 
   8    chr8_5774403     HPrz    A    C        1      2        2 
   8    chr8_5774403     ZBoe    A    C        0      0        2 
   8    chr8_5774403     ZGre    A    C        0      0        2 
   8    chr8_5774403     ZHar    A    C        0      0        2 
   8    chr8_5774403   Sample    A    C        0      0        2 
   8    chr8_5775111     AAsi    T    G        0      0        2 
   8    chr8_5775111     AKia    T    G        0      0        2 
   8    chr8_5775111     AOna    T    G        0      0        2 
   8    chr8_5775111     ASom    T    G        0      0        2 
   8    chr8_5775111     HCab    T    G        0      0        2 
   8    chr8_5775111     HPrz    T    G        0      0        2 
   8    chr8_5775111     ZBoe    T    G        0      0        2 
   8    chr8_5775111     ZGre    T    G        0      0        2 
   8    chr8_5775111     ZHar    T    G        1      2        2 
   8    chr8_5775111   Sample    T    G        0      0        2 
   8    chr8_5778620     AAsi    G    A      0.5      1        2 
   8    chr8_5778620     AKia    G    A        0      0        2 
   8    chr8_5778620     AOna    G    A        0      0        2 
   8    chr8_5778620     ASom    G    A        0      0        2 
   8    chr8_5778620     HCab    G    A        0      0        2 
   8    chr8_5778620     HPrz    G    A        0      0        2 
   8    chr8_5778620     ZBoe    G    A        0      0        2 
   8    chr8_5778620     ZGre    G    A        0      0        2 
   8    chr8_5778620     ZHar    G    A        0      0        2 
   8    chr8_5778620   Sample    G    A        1      2        2 
   8    chr8_5782387     AAsi    A    C        0      0        2 
   8    chr8_5782387     AKia    A    C        0      0        2 
   8    chr8_5782387     AOna    A    C        0      0        2 
   8    chr8_5782387     ASom    A    C        0      0        2 
   8    chr8_5782387     HCab    A    C        0      0        2 
   8    chr8_5782387     HPrz    A    C        0      0        2 
   8    chr8_5782387     ZBoe    A    C        0      0        2 
   8    chr8_5782387     ZGre    A    C        0      0        2 
   8    chr8_5782387     ZHar    A    C      0.5      1        2 
   8    chr8_5782387   Sample    A    C        0      0        2 
   8    chr8_5789919     AAsi    T    C        0      0        2 
   8    chr8_5789919     AKia    T    C        0      0        2 
   8    chr8_5789919     AOna    T    C        0      0        2 
   8    chr8_5789919     ASom    T    C        0      0        2 
   8    chr8_5789919     HCab    T    C        1      2        2 
   8    chr8_5789919     HPrz    T    C        1      2        2 
   8    chr8_5789919     ZBoe    T    C        0      0        2 
   8    chr8_5789919     ZGre    T    C        1      2        2 
   8    chr8_5789919     ZHar    T    C        0      0        2 
   8    chr8_5789919   Sample    T    C        0      0        2 
   8    chr8_5790645     AAsi    A    T      0.5      1        2 
   8    chr8_5790645     AKia    A    T        0      0        2 
   8    chr8_5790645     AOna    A    T        0      0        2 
   8    chr8_5790645     ASom    A    T        0      0        2 
   8    chr8_5790645     HCab    A    T        0      0        2 
   8    chr8_5790645     HPrz    A    T        0      0        2 
   8    chr8_5790645     ZBoe    A    T        0      0        2 
   8    chr8_5790645     ZGre    A    T        0      0        2 
   8    chr8_5790645     ZHar    A    T        0      0        2 
   8    chr8_5790645   Sample    A    T        0      0        2 
   8    chr8_5792548     AAsi    T    C        0      0        2 
   8    chr8_5792548     AKia    T    C        0      0        2 
   8    chr8_5792548     AOna    T    C        0      0        2 
   8    chr8_5792548     ASom    T    C        0      0        2 
   8    chr8_5792548     HCab    T    C        1      2        2 
   8    chr8_5792548     HPrz    T    C        1      2        2 
   8    chr8_5792548     ZBoe    T    C        0      0        2 
   8    chr8_5792548     ZGre    T    C        0      0        2 
   8    chr8_5792548     ZHar    T    C        0      0        2 
   8    chr8_5792548   Sample    T    C        0      0        2 
   8    chr8_5794625     AAsi    T    C      0.5      1        2 
   8    chr8_5794625     AKia    T    C        0      0        2 
   8    chr8_5794625     AOna    T    C        0      0        2 
   8    chr8_5794625     ASom    T    C        0      0        2 
   8    chr8_5794625     HCab    T    C        0      0        2 
   8    chr8_5794625     HPrz    T    C        0      0        2 
   8    chr8_5794625     ZBoe    T    C        0      0        2 
   8    chr8_5794625     ZGre    T    C        0      0        2 
   8    chr8_5794625     ZHar    T    C        0      0        2 
   8    chr8_5794625   Sample    T    C        0      0        2 
   8    chr8_5795278     AAsi    G    A        1      2        2 
   8    chr8_5795278     AKia    G    A        0      0        2 
   8    chr8_5795278     AOna    G    A        0      0        2 
   8    chr8_5795278     ASom    G    A        1      2        2 
   8    chr8_5795278     HCab    G    A        0      0        2 
   8    chr8_5795278     HPrz    G    A        0      0        2 
   8    chr8_5795278     ZBoe    G    A      0.5      1        2 
   8    chr8_5795278     ZGre    G    A        1      2        2 
   8    chr8_5795278     ZHar    G    A        0      0        2 
   8    chr8_5795278   Sample    G    A        1      2        2 
   8    chr8_5798603     AAsi    A    G        0      0        2 
   8    chr8_5798603     AKia    A    G      0.5      1        2 
   8    chr8_5798603     AOna    A    G        0      0        2 
   8    chr8_5798603     ASom    A    G        0      0        2 
   8    chr8_5798603     HCab    A    G        0      0        2 
   8    chr8_5798603     HPrz    A    G        0      0        2 
   8    chr8_5798603     ZBoe    A    G        0      0        2 
   8    chr8_5798603     ZGre    A    G        0      0        2 
   8    chr8_5798603     ZHar    A    G        0      0        2 
   8    chr8_5798603   Sample    A    G        0      0        2 
   8    chr8_5805707     AAsi    G    T        0      0        2 
   8    chr8_5805707     AKia    G    T        0      0        2 
   8    chr8_5805707     AOna    G    T        0      0        2 
   8    chr8_5805707     ASom    G    T        0      0        2 
   8    chr8_5805707     HCab    G    T        0      0        2 
   8    chr8_5805707     HPrz    G    T        0      0        2 
   8    chr8_5805707     ZBoe    G    T        0      0        2 
   8    chr8_5805707     ZGre    G    T        1      2        2 
   8    chr8_5805707     ZHar    G    T        0      0        2 
   8    chr8_5805707   Sample    G    T        0      0        2 
   8    chr8_5806829     AAsi    T    G        0      0        2 
   8    chr8_5806829     AKia    T    G        0      0        2 
   8    chr8_5806829     AOna    T    G        0      0        2 
   8    chr8_5806829     ASom    T    G        0      0        2 
   8    chr8_5806829     HCab    T    G        1      2        2 
   8    chr8_5806829     HPrz    T    G        1      2        2 
   8    chr8_5806829     ZBoe    T    G        0      0        2 
   8    chr8_5806829     ZGre    T    G        0      0        2 
   8    chr8_5806829     ZHar    T    G        0      0        2 
   8    chr8_5806829   Sample    T    G        0      0        2 
   8    chr8_5810064     AAsi    A    G        0      0        2 
   8    chr8_5810064     AKia    A    G        0      0        2 
   8    chr8_5810064     AOna    A    G      0.5      1        2 
   8    chr8_5810064     ASom    A    G        0      0        2 
   8    chr8_5810064     HCab    A    G        0      0        2 
   8    chr8_5810064     HPrz    A    G        0      0        2 
   8    chr8_5810064     ZBoe    A    G        0      0        2 
   8    chr8_5810064     ZGre    A    G        0      0        2 
   8    chr8_5810064     ZHar    A    G        0      0        2 
   8    chr8_5810064   Sample    A    G        0      0        2 
   8    chr8_5813075     AAsi    A    G        0      0        2 
   8    chr8_5813075     AKia    A    G        1      2        2 
   8    chr8_5813075     AOna    A    G        0      0        2 
   8    chr8_5813075     ASom    A    G        0      0        2 
   8    chr8_5813075     HCab    A    G        0      0        2 
   8    chr8_5813075     HPrz    A    G        0      0        2 
   8    chr8_5813075     ZBoe    A    G        0      0        2 
   8    chr8_5813075     ZGre    A    G        0      0        2 
   8    chr8_5813075     ZHar    A    G        0      0        2 
   8    chr8_5813075   Sample    A    G        0      0        2 
   8    chr8_5813978     AAsi    T    C        0      0        2 
   8    chr8_5813978     AKia    T    C        0      0        2 
   8    chr8_5813978     AOna    T    C        0      0        2 
   8    chr8_5813978     ASom    T    C        0      0        2 
   8    chr8_5813978     HCab    T    C        1      2        2 
   8    chr8_5813978     HPrz    T    C        1      2        2 
   8    chr8_5813978     ZBoe    T    C        0      0        2 
   8    chr8_5813978     ZGre    T    C        0      0        2 
   8    chr8_5813978     ZHar    T    C        0      0        2 
   8    chr8_5813978   Sample    T    C        0      0        2 
   8    chr8_5820427     AAsi    G    C        0      0        2 
   8    chr8_5820427     AKia    G    C        0      0        2 
   8    chr8_5820427     AOna    G    C      0.5      1        2 
   8    chr8_5820427     ASom    G    C        0      0        2 
   8    chr8_5820427     HCab    G    C        0      0        2 
   8    chr8_5820427     HPrz    G    C        0      0        2 
   8    chr8_5820427     ZBoe    G    C        0      0        2 
   8    chr8_5820427     ZGre    G    C        0      0        2 
   8    chr8_5820427     ZHar    G    C        0      0        2 
   8    chr8_5820427   Sample    G    C        0      0        2 
   8    chr8_5820549     AAsi    C    G        0      0        2 
   8    chr8_5820549     AKia    C    G        0      0        2 
   8    chr8_5820549     AOna    C    G        0      0        2 
   8    chr8_5820549     ASom    C    G        0      0        2 
   8    chr8_5820549     HCab    C    G        0      0        2 
   8    chr8_5820549     HPrz    C    G        0      0        2 
   8    chr8_5820549     ZBoe    C    G      0.5      1        2 
   8    chr8_5820549     ZGre    C    G        0      0        2 
   8    chr8_5820549     ZHar    C    G        0      0        2 
   8    chr8_5820549   Sample    C    G        0      0        2 
   8    chr8_5821900     AAsi    A    G        0      0        2 
   8    chr8_5821900     AKia    A    G        1      2        2 
   8    chr8_5821900     AOna    A    G        0      0        2 
   8    chr8_5821900     ASom    A    G        0      0        2 
   8    chr8_5821900     HCab    A    G        0      0        2 
   8    chr8_5821900     HPrz    A    G        0      0        2 
   8    chr8_5821900     ZBoe    A    G        0      0        2 
   8    chr8_5821900     ZGre    A    G        0      0        2 
   8    chr8_5821900     ZHar    A    G        0      0        2 
   8    chr8_5821900   Sample    A    G        0      0        2 
   8    chr8_5822661     AAsi    A    C        0      0        2 
   8    chr8_5822661     AKia    A    C        0      0        2 
   8    chr8_5822661     AOna    A    C        0      0        2 
   8    chr8_5822661     ASom    A    C        0      0        2 
   8    chr8_5822661     HCab    A    C        1      2        2 
   8    chr8_5822661     HPrz    A    C        1      2        2 
   8    chr8_5822661     ZBoe    A    C        0      0        2 
   8    chr8_5822661     ZGre    A    C        0      0        2 
   8    chr8_5822661     ZHar    A    C        0      0        2 
   8    chr8_5822661   Sample    A    C        0      0        2 
   8    chr8_5826295     AAsi    T    C        1      2        2 
   8    chr8_5826295     AKia    T    C        0      0        2 
   8    chr8_5826295     AOna    T    C        0      0        2 
   8    chr8_5826295     ASom    T    C        1      2        2 
   8    chr8_5826295     HCab    T    C        0      0        2 
   8    chr8_5826295     HPrz    T    C        0      0        2 
   8    chr8_5826295     ZBoe    T    C        0      0        2 
   8    chr8_5826295     ZGre    T    C        0      0        2 
   8    chr8_5826295     ZHar    T    C        0      0        2 
   8    chr8_5826295   Sample    T    C        1      2        2 
   8    chr8_5828093     AAsi    G    T        0      0        2 
   8    chr8_5828093     AKia    G    T        0      0        2 
   8    chr8_5828093     AOna    G    T        0      0        2 
   8    chr8_5828093     ASom    G    T        0      0        2 
   8    chr8_5828093     HCab    G    T        0      0        2 
   8    chr8_5828093     HPrz    G    T        0      0        2 
   8    chr8_5828093     ZBoe    G    T        0      0        2 
   8    chr8_5828093     ZGre    G    T      0.5      1        2 
   8    chr8_5828093     ZHar    G    T        1      2        2 
   8    chr8_5828093   Sample    G    T        0      0        2 
   8    chr8_5828117     AAsi    C    T        0      0        2 
   8    chr8_5828117     AKia    C    T        0      0        2 
   8    chr8_5828117     AOna    C    T        0      0        2 
   8    chr8_5828117     ASom    C    T        0      0        2 
   8    chr8_5828117     HCab    C    T        0      0        2 
   8    chr8_5828117     HPrz    C    T        0      0        2 
   8    chr8_5828117     ZBoe    C    T        0      0        2 
   8    chr8_5828117     ZGre    C    T        0      0        2 
   8    chr8_5828117     ZHar    C    T        1      2        2 
   8    chr8_5828117   Sample    C    T        0      0        2 
   8    chr8_5828968     AAsi    T    C        0      0        2 
   8    chr8_5828968     AKia    T    C        0      0        2 
   8    chr8_5828968     AOna    T    C        0      0        2 
   8    chr8_5828968     ASom    T    C        0      0        2 
   8    chr8_5828968     HCab    T    C        0      0        2 
   8    chr8_5828968     HPrz    T    C        0      0        2 
   8    chr8_5828968     ZBoe    T    C        0      0        2 
   8    chr8_5828968     ZGre    T    C      0.5      1        2 
   8    chr8_5828968     ZHar    T    C        0      0        2 
   8    chr8_5828968   Sample    T    C        0      0        2 
   8    chr8_5829921     AAsi    G    A        0      0        2 
   8    chr8_5829921     AKia    G    A        0      0        2 
   8    chr8_5829921     AOna    G    A        0      0        2 
   8    chr8_5829921     ASom    G    A        0      0        2 
   8    chr8_5829921     HCab    G    A        0      0        2 
   8    chr8_5829921     HPrz    G    A        0      0        2 
   8    chr8_5829921     ZBoe    G    A        0      0        2 
   8    chr8_5829921     ZGre    G    A        0      0        2 
   8    chr8_5829921     ZHar    G    A        1      2        2 
   8    chr8_5829921   Sample    G    A        0      0        2 
   8    chr8_5836300     AAsi    G    C        0      0        2 
   8    chr8_5836300     AKia    G    C        0      0        2 
   8    chr8_5836300     AOna    G    C        0      0        2 
   8    chr8_5836300     ASom    G    C        0      0        2 
   8    chr8_5836300     HCab    G    C        0      0        2 
   8    chr8_5836300     HPrz    G    C      0.5      1        2 
   8    chr8_5836300     ZBoe    G    C        0      0        2 
   8    chr8_5836300     ZGre    G    C        0      0        2 
   8    chr8_5836300     ZHar    G    C        0      0        2 
   8    chr8_5836300   Sample    G    C        0      0        2 
   8    chr8_5845580     AAsi    T    A      0.5      1        2 
   8    chr8_5845580     AKia    T    A        0      0        2 
   8    chr8_5845580     AOna    T    A        0      0        2 
   8    chr8_5845580     ASom    T    A        1      2        2 
   8    chr8_5845580     HCab    T    A        0      0        2 
   8    chr8_5845580     HPrz    T    A        0      0        2 
   8    chr8_5845580     ZBoe    T    A        0      0        2 
   8    chr8_5845580     ZGre    T    A        0      0        2 
   8    chr8_5845580     ZHar    T    A        0      0        2 
   8    chr8_5845580   Sample    T    A        0      0        2 
   8    chr8_5847120     AAsi    C    T        0      0        2 
   8    chr8_5847120     AKia    C    T        0      0        2 
   8    chr8_5847120     AOna    C    T        0      0        2 
   8    chr8_5847120     ASom    C    T        0      0        2 
   8    chr8_5847120     HCab    C    T        0      0        2 
   8    chr8_5847120     HPrz    C    T        0      0        2 
   8    chr8_5847120     ZBoe    C    T      0.5      1        2 
   8    chr8_5847120     ZGre    C    T        0      0        2 
   8    chr8_5847120     ZHar    C    T        0      0        2 
   8    chr8_5847120   Sample    C    T        0      0        2 
   8    chr8_5849892     AAsi    T    C      0.5      1        2 
   8    chr8_5849892     AKia    T    C        0      0        2 
   8    chr8_5849892     AOna    T    C        0      0        2 
   8    chr8_5849892     ASom    T    C        0      0        2 
   8    chr8_5849892     HCab    T    C        0      0        2 
   8    chr8_5849892     HPrz    T    C        0      0        2 
   8    chr8_5849892     ZBoe    T    C        0      0        2 
   8    chr8_5849892     ZGre    T    C        0      0        2 
   8    chr8_5849892     ZHar    T    C        0      0        2 
   8    chr8_5849892   Sample    T    C        0      0        2 
   8    chr8_5855873     AAsi    C    T        0      0        2 
   8    chr8_5855873     AKia    C    T        0      0        2 
   8    chr8_5855873     AOna    C    T        0      0        2 
   8    chr8_5855873     ASom    C    T        0      0        2 
   8    chr8_5855873     HCab    C    T        1      2        2 
   8    chr8_5855873     HPrz    C    T        1      2        2 
   8    chr8_5855873     ZBoe    C    T        0      0        2 
   8    chr8_5855873     ZGre    C    T        0      0        2 
   8    chr8_5855873     ZHar    C    T        0      0        2 
   8    chr8_5855873   Sample    C    T        0      0        2 
   8    chr8_5861728     AAsi    A    C        0      0        2 
   8    chr8_5861728     AKia    A    C        0      0        2 
   8    chr8_5861728     AOna    A    C        0      0        2 
   8    chr8_5861728     ASom    A    C        0      0        2 
   8    chr8_5861728     HCab    A    C        1      2        2 
   8    chr8_5861728     HPrz    A    C        0      0        2 
   8    chr8_5861728     ZBoe    A    C        0      0        2 
   8    chr8_5861728     ZGre    A    C        0      0        2 
   8    chr8_5861728     ZHar    A    C        0      0        2 
   8    chr8_5861728   Sample    A    C        0      0        2 
   8    chr8_5870497     AAsi    G    A        0      0        2 
   8    chr8_5870497     AKia    G    A        0      0        2 
   8    chr8_5870497     AOna    G    A        0      0        2 
   8    chr8_5870497     ASom    G    A        0      0        2 
   8    chr8_5870497     HCab    G    A        0      0        2 
   8    chr8_5870497     HPrz    G    A        0      0        2 
   8    chr8_5870497     ZBoe    G    A        0      0        2 
   8    chr8_5870497     ZGre    G    A        1      2        2 
   8    chr8_5870497     ZHar    G    A        0      0        2 
   8    chr8_5870497   Sample    G    A        0      0        2 
   8    chr8_5870756     AAsi    T    C        0      0        2 
   8    chr8_5870756     AKia    T    C        0      0        2 
   8    chr8_5870756     AOna    T    C        0      0        2 
   8    chr8_5870756     ASom    T    C        0      0        2 
   8    chr8_5870756     HCab    T    C        0      0        2 
   8    chr8_5870756     HPrz    T    C      0.5      1        2 
   8    chr8_5870756     ZBoe    T    C        0      0        2 
   8    chr8_5870756     ZGre    T    C        0      0        2 
   8    chr8_5870756     ZHar    T    C        0      0        2 
   8    chr8_5870756   Sample    T    C        0      0        2 
   8    chr8_5872624     AAsi    T    C        0      0        2 
   8    chr8_5872624     AKia    T    C        0      0        2 
   8    chr8_5872624     AOna    T    C        0      0        2 
   8    chr8_5872624     ASom    T    C        0      0        2 
   8    chr8_5872624     HCab    T    C        0      0        2 
   8    chr8_5872624     HPrz    T    C        0      0        2 
   8    chr8_5872624     ZBoe    T    C        0      0        2 
   8    chr8_5872624     ZGre    T    C        0      0        2 
   8    chr8_5872624     ZHar    T    C      0.5      1        2 
   8    chr8_5872624   Sample    T    C        0      0        2 
   8    chr8_5873306     AAsi    T    G        0      0        2 
   8    chr8_5873306     AKia    T    G        0      0        2 
   8    chr8_5873306     AOna    T    G        0      0        2 
   8    chr8_5873306     ASom    T    G        0      0        2 
   8    chr8_5873306     HCab    T    G        1      2        2 
   8    chr8_5873306     HPrz    T    G        1      2        2 
   8    chr8_5873306     ZBoe    T    G        0      0        2 
   8    chr8_5873306     ZGre    T    G        0      0        2 
   8    chr8_5873306     ZHar    T    G        0      0        2 
   8    chr8_5873306   Sample    T    G        0      0        2 
   8    chr8_5876694     AAsi    A    G        0      0        2 
   8    chr8_5876694     AKia    A    G        1      2        2 
   8    chr8_5876694     AOna    A    G        1      2        2 
   8    chr8_5876694     ASom    A    G      0.5      1        2 
   8    chr8_5876694     HCab    A    G        0      0        2 
   8    chr8_5876694     HPrz    A    G        0      0        2 
   8    chr8_5876694     ZBoe    A    G        0      0        2 
   8    chr8_5876694     ZGre    A    G        0      0        2 
   8    chr8_5876694     ZHar    A    G        0      0        2 
   8    chr8_5876694   Sample    A    G        0      0        2 
   8    chr8_5876812     AAsi    T    C        0      0        2 
   8    chr8_5876812     AKia    T    C        0      0        2 
   8    chr8_5876812     AOna    T    C        0      0        2 
   8    chr8_5876812     ASom    T    C        0      0        2 
   8    chr8_5876812     HCab    T    C        0      0        2 
   8    chr8_5876812     HPrz    T    C        0      0        2 
   8    chr8_5876812     ZBoe    T    C      0.5      1        2 
   8    chr8_5876812     ZGre    T    C        0      0        2 
   8    chr8_5876812     ZHar    T    C        0      0        2 
   8    chr8_5876812   Sample    T    C        0      0        2 
   8    chr8_5878588     AAsi    G    A      0.5      1        2 
   8    chr8_5878588     AKia    G    A        0      0        2 
   8    chr8_5878588     AOna    G    A        0      0        2 
   8    chr8_5878588     ASom    G    A        0      0        2 
   8    chr8_5878588     HCab    G    A        0      0        2 
   8    chr8_5878588     HPrz    G    A        0      0        2 
   8    chr8_5878588     ZBoe    G    A        0      0        2 
   8    chr8_5878588     ZGre    G    A        0      0        2 
   8    chr8_5878588     ZHar    G    A        0      0        2 
   8    chr8_5878588   Sample    G    A        1      2        2 
   8    chr8_5895718     AAsi    T    C        0      0        2 
   8    chr8_5895718     AKia    T    C        0      0        2 
   8    chr8_5895718     AOna    T    C        0      0        2 
   8    chr8_5895718     ASom    T    C        0      0        2 
   8    chr8_5895718     HCab    T    C        0      0        2 
   8    chr8_5895718     HPrz    T    C        0      0        2 
   8    chr8_5895718     ZBoe    T    C        1      2        2 
   8    chr8_5895718     ZGre    T    C        0      0        2 
   8    chr8_5895718     ZHar    T    C        0      0        2 
   8    chr8_5895718   Sample    T    C        0      0        2 
   8    chr8_5902758     AAsi    T    C        0      0        2 
   8    chr8_5902758     AKia    T    C        0      0        2 
   8    chr8_5902758     AOna    T    C        0      0        2 
   8    chr8_5902758     ASom    T    C        0      0        2 
   8    chr8_5902758     HCab    T    C        1      2        2 
   8    chr8_5902758     HPrz    T    C        1      2        2 
   8    chr8_5902758     ZBoe    T    C        0      0        2 
   8    chr8_5902758     ZGre    T    C        0      0        2 
   8    chr8_5902758     ZHar    T    C        0      0        2 
   8    chr8_5902758   Sample    T    C        0      0        2 
   8    chr8_5907101     AAsi    C    T        0      0        2 
   8    chr8_5907101     AKia    C    T        0      0        2 
   8    chr8_5907101     AOna    C    T        0      0        2 
   8    chr8_5907101     ASom    C    T        0      0        2 
   8    chr8_5907101     HCab    C    T        1      2        2 
   8    chr8_5907101     HPrz    C    T        1      2        2 
   8    chr8_5907101     ZBoe    C    T        0      0        2 
   8    chr8_5907101     ZGre    C    T        0      0        2 
   8    chr8_5907101     ZHar    C    T        0      0        2 
   8    chr8_5907101   Sample    C    T        0      0        2 
   8    chr8_5912849     AAsi    T    C        0      0        2 
   8    chr8_5912849     AKia    T    C        0      0        2 
   8    chr8_5912849     AOna    T    C      0.5      1        2 
   8    chr8_5912849     ASom    T    C        0      0        2 
   8    chr8_5912849     HCab    T    C        0      0        2 
   8    chr8_5912849     HPrz    T    C        0      0        2 
   8    chr8_5912849     ZBoe    T    C        0      0        2 
   8    chr8_5912849     ZGre    T    C        0      0        2 
   8    chr8_5912849     ZHar    T    C        0      0        2 
   8    chr8_5912849   Sample    T    C        0      0        2 
   8    chr8_5922801     AAsi    A    G        0      0        2 
   8    chr8_5922801     AKia    A    G        0      0        2 
   8    chr8_5922801     AOna    A    G        0      0        2 
   8    chr8_5922801     ASom    A    G        0      0        2 
   8    chr8_5922801     HCab    A    G        0      0        2 
   8    chr8_5922801     HPrz    A    G        0      0        2 
   8    chr8_5922801     ZBoe    A    G      0.5      1        2 
   8    chr8_5922801     ZGre    A    G        0      0        2 
   8    chr8_5922801     ZHar    A    G        0      0        2 
   8    chr8_5922801   Sample    A    G        0      0        2 
   8    chr8_5926990     AAsi    T    C        0      0        2 
   8    chr8_5926990     AKia    T    C        0      0        2 
   8    chr8_5926990     AOna    T    C        0      0        2 
   8    chr8_5926990     ASom    T    C        0      0        2 
   8    chr8_5926990     HCab    T    C        0      0        2 
   8    chr8_5926990     HPrz    T    C        0      0        2 
   8    chr8_5926990     ZBoe    T    C        0      0        2 
   8    chr8_5926990     ZGre    T    C        0      0        2 
   8    chr8_5926990     ZHar    T    C        1      2        2 
   8    chr8_5926990   Sample    T    C        1      2        2 
   8    chr8_5927064     AAsi    A    G        0      0        2 
   8    chr8_5927064     AKia    A    G        0      0        2 
   8    chr8_5927064     AOna    A    G        0      0        2 
   8    chr8_5927064     ASom    A    G        0      0        2 
   8    chr8_5927064     HCab    A    G        0      0        2 
   8    chr8_5927064     HPrz    A    G        0      0        2 
   8    chr8_5927064     ZBoe    A    G        0      0        2 
   8    chr8_5927064     ZGre    A    G        1      2        2 
   8    chr8_5927064     ZHar    A    G        0      0        2 
   8    chr8_5927064   Sample    A    G        0      0        2 
   8    chr8_5933668     AAsi    C    T        0      0        2 
   8    chr8_5933668     AKia    C    T        0      0        2 
   8    chr8_5933668     AOna    C    T        0      0        2 
   8    chr8_5933668     ASom    C    T        0      0        2 
   8    chr8_5933668     HCab    C    T        0      0        2 
   8    chr8_5933668     HPrz    C    T        0      0        2 
   8    chr8_5933668     ZBoe    C    T      0.5      1        2 
   8    chr8_5933668     ZGre    C    T        0      0        2 
   8    chr8_5933668     ZHar    C    T        0      0        2 
   8    chr8_5933668   Sample    C    T        0      0        2 
   8    chr8_5938950     AAsi    A    T        0      0        2 
   8    chr8_5938950     AKia    A    T        0      0        2 
   8    chr8_5938950     AOna    A    T        0      0        2 
   8    chr8_5938950     ASom    A    T        0      0        2 
   8    chr8_5938950     HCab    A    T        0      0        2 
   8    chr8_5938950     HPrz    A    T        0      0        2 
   8    chr8_5938950     ZBoe    A    T        1      2        2 
   8    chr8_5938950     ZGre    A    T        0      0        2 
   8    chr8_5938950     ZHar    A    T        0      0        2 
   8    chr8_5938950   Sample    A    T        0      0        2 
   8    chr8_5950536     AAsi    T    G        0      0        2 
   8    chr8_5950536     AKia    T    G        0      0        2 
   8    chr8_5950536     AOna    T    G        0      0        2 
   8    chr8_5950536     ASom    T    G        0      0        2 
   8    chr8_5950536     HCab    T    G        0      0        2 
   8    chr8_5950536     HPrz    T    G        0      0        2 
   8    chr8_5950536     ZBoe    T    G        1      2        2 
   8    chr8_5950536     ZGre    T    G        0      0        2 
   8    chr8_5950536     ZHar    T    G        0      0        2 
   8    chr8_5950536   Sample    T    G        0      0        2 
   8    chr8_5953246     AAsi    T    C        0      0        2 
   8    chr8_5953246     AKia    T    C        1      2        2 
   8    chr8_5953246     AOna    T    C        0      0        2 
   8    chr8_5953246     ASom    T    C        0      0        2 
   8    chr8_5953246     HCab    T    C        0      0        2 
   8    chr8_5953246     HPrz    T    C        0      0        2 
   8    chr8_5953246     ZBoe    T    C        0      0        2 
   8    chr8_5953246     ZGre    T    C        0      0        2 
   8    chr8_5953246     ZHar    T    C        0      0        2 
   8    chr8_5953246   Sample    T    C        0      0        2 
   8    chr8_5953997     AAsi    T    C        0      0        2 
   8    chr8_5953997     AKia    T    C        0      0        2 
   8    chr8_5953997     AOna    T    C        0      0        2 
   8    chr8_5953997     ASom    T    C        0      0        2 
   8    chr8_5953997     HCab    T    C        0      0        2 
   8    chr8_5953997     HPrz    T    C        0      0        2 
   8    chr8_5953997     ZBoe    T    C      0.5      1        2 
   8    chr8_5953997     ZGre    T    C        0      0        2 
   8    chr8_5953997     ZHar    T    C        0      0        2 
   8    chr8_5953997   Sample    T    C        0      0        2 
   8    chr8_5957260     AAsi    G    A        0      0        2 
   8    chr8_5957260     AKia    G    A        0      0        2 
   8    chr8_5957260     AOna    G    A        0      0        2 
   8    chr8_5957260     ASom    G    A        0      0        2 
   8    chr8_5957260     HCab    G    A        0      0        2 
   8    chr8_5957260     HPrz    G    A      0.5      1        2 
   8    chr8_5957260     ZBoe    G    A        0      0        2 
   8    chr8_5957260     ZGre    G    A        0      0        2 
   8    chr8_5957260     ZHar    G    A        0      0        2 
   8    chr8_5957260   Sample    G    A        0      0        2 
   8    chr8_5958001     AAsi    C    T        1      2        2 
   8    chr8_5958001     AKia    C    T        0      0        2 
   8    chr8_5958001     AOna    C    T        0      0        2 
   8    chr8_5958001     ASom    C    T      0.5      1        2 
   8    chr8_5958001     HCab    C    T        0      0        2 
   8    chr8_5958001     HPrz    C    T        0      0        2 
   8    chr8_5958001     ZBoe    C    T        0      0        2 
   8    chr8_5958001     ZGre    C    T        0      0        2 
   8    chr8_5958001     ZHar    C    T        0      0        2 
   8    chr8_5958001   Sample    C    T        1      2        2 
   8    chr8_5959722     AAsi    A    G        0      0        2 
   8    chr8_5959722     AKia    A    G        0      0        2 
   8    chr8_5959722     AOna    A    G        1      2        2 
   8    chr8_5959722     ASom    A    G        0      0        2 
   8    chr8_5959722     HCab    A    G        0      0        2 
   8    chr8_5959722     HPrz    A    G        0      0        2 
   8    chr8_5959722     ZBoe    A    G        0      0        2 
   8    chr8_5959722     ZGre    A    G        0      0        2 
   8    chr8_5959722     ZHar    A    G        0      0        2 
   8    chr8_5959722   Sample    A    G        0      0        2 
   8    chr8_5959978     AAsi    T    C        0      0        2 
   8    chr8_5959978     AKia    T    C        0      0        2 
   8    chr8_5959978     AOna    T    C        0      0        2 
   8    chr8_5959978     ASom    T    C        0      0        2 
   8    chr8_5959978     HCab    T    C        0      0        2 
   8    chr8_5959978     HPrz    T    C        0      0        2 
   8    chr8_5959978     ZBoe    T    C        0      0        2 
   8    chr8_5959978     ZGre    T    C        1      2        2 
   8    chr8_5959978     ZHar    T    C        0      0        2 
   8    chr8_5959978   Sample    T    C        0      0        2 
   8    chr8_5960074     AAsi    C    A        0      0        2 
   8    chr8_5960074     AKia    C    A        0      0        2 
   8    chr8_5960074     AOna    C    A        1      2        2 
   8    chr8_5960074     ASom    C    A        0      0        2 
   8    chr8_5960074     HCab    C    A        0      0        2 
   8    chr8_5960074     HPrz    C    A        0      0        2 
   8    chr8_5960074     ZBoe    C    A        0      0        2 
   8    chr8_5960074     ZGre    C    A        0      0        2 
   8    chr8_5960074     ZHar    C    A        0      0        2 
   8    chr8_5960074   Sample    C    A        0      0        2 
   8    chr8_5962431     AAsi    G    A        0      0        2 
   8    chr8_5962431     AKia    G    A        0      0        2 
   8    chr8_5962431     AOna    G    A        0      0        2 
   8    chr8_5962431     ASom    G    A        0      0        2 
   8    chr8_5962431     HCab    G    A        0      0        2 
   8    chr8_5962431     HPrz    G    A        0      0        2 
   8    chr8_5962431     ZBoe    G    A        1      2        2 
   8    chr8_5962431     ZGre    G    A        0      0        2 
   8    chr8_5962431     ZHar    G    A        0      0        2 
   8    chr8_5962431   Sample    G    A        0      0        2 
   8    chr8_5966782     AAsi    A    G        0      0        2 
   8    chr8_5966782     AKia    A    G        0      0        2 
   8    chr8_5966782     AOna    A    G        0      0        2 
   8    chr8_5966782     ASom    A    G        0      0        2 
   8    chr8_5966782     HCab    A    G        0      0        2 
   8    chr8_5966782     HPrz    A    G        0      0        2 
   8    chr8_5966782     ZBoe    A    G        1      2        2 
   8    chr8_5966782     ZGre    A    G        0      0        2 
   8    chr8_5966782     ZHar    A    G        0      0        2 
   8    chr8_5966782   Sample    A    G        0      0        2 
   8    chr8_5980349     AAsi    T    A      0.5      1        2 
   8    chr8_5980349     AKia    T    A        0      0        2 
   8    chr8_5980349     AOna    T    A        0      0        2 
   8    chr8_5980349     ASom    T    A        0      0        2 
   8    chr8_5980349     HCab    T    A        0      0        2 
   8    chr8_5980349     HPrz    T    A        0      0        2 
   8    chr8_5980349     ZBoe    T    A        0      0        2 
   8    chr8_5980349     ZGre    T    A        0      0        2 
   8    chr8_5980349     ZHar    T    A        0      0        2 
   8    chr8_5980349   Sample    T    A        0      0        2 
   8    chr8_5989902     AAsi    C    T        0      0        2 
   8    chr8_5989902     AKia    C    T        0      0        2 
   8    chr8_5989902     AOna    C    T        0      0        2 
   8    chr8_5989902     ASom    C    T        0      0        2 
   8    chr8_5989902     HCab    C    T        1      2        2 
   8    chr8_5989902     HPrz    C    T        1      2        2 
   8    chr8_5989902     ZBoe    C    T        0      0        2 
   8    chr8_5989902     ZGre    C    T        0      0        2 
   8    chr8_5989902     ZHar    C    T        0      0        2 
   8    chr8_5989902   Sample    C    T        0      0        2 
   8    chr8_6007371     AAsi    A    G        0      0        2 
   8    chr8_6007371     AKia    A    G        0      0        2 
   8    chr8_6007371     AOna    A    G        0      0        2 
   8    chr8_6007371     ASom    A    G        0      0        2 
   8    chr8_6007371     HCab    A    G        0      0        2 
   8    chr8_6007371     HPrz    A    G        0      0        2 
   8    chr8_6007371     ZBoe    A    G        1      2        2 
   8    chr8_6007371     ZGre    A    G        1      2        2 
   8    chr8_6007371     ZHar    A    G        1      2        2 
   8    chr8_6007371   Sample    A    G        0      0        2 
   8    chr8_6011869     AAsi    G    C        0      0        2 
   8    chr8_6011869     AKia    G    C        0      0        2 
   8    chr8_6011869     AOna    G    C        0      0        2 
   8    chr8_6011869     ASom    G    C        0      0        2 
   8    chr8_6011869     HCab    G    C        0      0        2 
   8    chr8_6011869     HPrz    G    C        0      0        2 
   8    chr8_6011869     ZBoe    G    C        0      0        2 
   8    chr8_6011869     ZGre    G    C        0      0        2 
   8    chr8_6011869     ZHar    G    C      0.5      1        2 
   8    chr8_6011869   Sample    G    C        0      0        2 
   8    chr8_6014235     AAsi    G    A        0      0        2 
   8    chr8_6014235     AKia    G    A        0      0        2 
   8    chr8_6014235     AOna    G    A        0      0        2 
   8    chr8_6014235     ASom    G    A        0      0        2 
   8    chr8_6014235     HCab    G    A        0      0        2 
   8    chr8_6014235     HPrz    G    A        0      0        2 
   8    chr8_6014235     ZBoe    G    A        0      0        2 
   8    chr8_6014235     ZGre    G    A        1      2        2 
   8    chr8_6014235     ZHar    G    A        0      0        2 
   8    chr8_6014235   Sample    G    A        0      0        2 
   8    chr8_6029554     AAsi    T    C        0      0        2 
   8    chr8_6029554     AKia    T    C        0      0        2 
   8    chr8_6029554     AOna    T    C        0      0        2 
   8    chr8_6029554     ASom    T    C        0      0        2 
   8    chr8_6029554     HCab    T    C        0      0        2 
   8    chr8_6029554     HPrz    T    C        0      0        2 
   8    chr8_6029554     ZBoe    T    C      0.5      1        2 
   8    chr8_6029554     ZGre    T    C        0      0        2 
   8    chr8_6029554     ZHar    T    C        0      0        2 
   8    chr8_6029554   Sample    T    C        0      0        2 
   8    chr8_6030371     AAsi    A    G        0      0        2 
   8    chr8_6030371     AKia    A    G        0      0        2 
   8    chr8_6030371     AOna    A    G        0      0        2 
   8    chr8_6030371     ASom    A    G        0      0        2 
   8    chr8_6030371     HCab    A    G        1      2        2 
   8    chr8_6030371     HPrz    A    G        1      2        2 
   8    chr8_6030371     ZBoe    A    G        0      0        2 
   8    chr8_6030371     ZGre    A    G        0      0        2 
   8    chr8_6030371     ZHar    A    G        0      0        2 
   8    chr8_6030371   Sample    A    G        0      0        2 
   8    chr8_6031404     AAsi    A    G        0      0        2 
   8    chr8_6031404     AKia    A    G        0      0        2 
   8    chr8_6031404     AOna    A    G        0      0        2 
   8    chr8_6031404     ASom    A    G        0      0        2 
   8    chr8_6031404     HCab    A    G        0      0        2 
   8    chr8_6031404     HPrz    A    G        0      0        2 
   8    chr8_6031404     ZBoe    A    G        1      2        2 
   8    chr8_6031404     ZGre    A    G        0      0        2 
   8    chr8_6031404     ZHar    A    G        0      0        2 
   8    chr8_6031404   Sample    A    G        0      0        2 
   8    chr8_6034320     AAsi    G    C        0      0        2 
   8    chr8_6034320     AKia    G    C        0      0        2 
   8    chr8_6034320     AOna    G    C        0      0        2 
   8    chr8_6034320     ASom    G    C        0      0        2 
   8    chr8_6034320     HCab    G    C      0.5      1        2 
   8    chr8_6034320     HPrz    G    C        0      0        2 
   8    chr8_6034320     ZBoe    G    C        0      0        2 
   8    chr8_6034320     ZGre    G    C        0      0        2 
   8    chr8_6034320     ZHar    G    C        0      0        2 
   8    chr8_6034320   Sample    G    C        0      0        2 
   8    chr8_6036074     AAsi    T    C        0      0        2 
   8    chr8_6036074     AKia    T    C        0      0        2 
   8    chr8_6036074     AOna    T    C        0      0        2 
   8    chr8_6036074     ASom    T    C        0      0        2 
   8    chr8_6036074     HCab    T    C        0      0        2 
   8    chr8_6036074     HPrz    T    C        0      0        2 
   8    chr8_6036074     ZBoe    T    C        1      2        2 
   8    chr8_6036074     ZGre    T    C        0      0        2 
   8    chr8_6036074     ZHar    T    C        0      0        2 
   8    chr8_6036074   Sample    T    C        0      0        2 
   8    chr8_6040716     AAsi    A    G        0      0        2 
   8    chr8_6040716     AKia    A    G        0      0        2 
   8    chr8_6040716     AOna    A    G        0      0        2 
   8    chr8_6040716     ASom    A    G        0      0        2 
   8    chr8_6040716     HCab    A    G        1      2        2 
   8    chr8_6040716     HPrz    A    G        1      2        2 
   8    chr8_6040716     ZBoe    A    G        0      0        2 
   8    chr8_6040716     ZGre    A    G        0      0        2 
   8    chr8_6040716     ZHar    A    G        0      0        2 
   8    chr8_6040716   Sample    A    G        0      0        2 
   8    chr8_6046644     AAsi    G    A        0      0        2 
   8    chr8_6046644     AKia    G    A        0      0        2 
   8    chr8_6046644     AOna    G    A        0      0        2 
   8    chr8_6046644     ASom    G    A        0      0        2 
   8    chr8_6046644     HCab    G    A        0      0        2 
   8    chr8_6046644     HPrz    G    A      0.5      1        2 
   8    chr8_6046644     ZBoe    G    A        0      0        2 
   8    chr8_6046644     ZGre    G    A        0      0        2 
   8    chr8_6046644     ZHar    G    A        0      0        2 
   8    chr8_6046644   Sample    G    A        0      0        2 
   8    chr8_6048347     AAsi    T    G        0      0        2 
   8    chr8_6048347     AKia    T    G        0      0        2 
   8    chr8_6048347     AOna    T    G        0      0        2 
   8    chr8_6048347     ASom    T    G        0      0        2 
   8    chr8_6048347     HCab    T    G        1      2        2 
   8    chr8_6048347     HPrz    T    G        1      2        2 
   8    chr8_6048347     ZBoe    T    G        0      0        2 
   8    chr8_6048347     ZGre    T    G        0      0        2 
   8    chr8_6048347     ZHar    T    G        0      0        2 
   8    chr8_6048347   Sample    T    G        0      0        2 
   8    chr8_6048877     AAsi    T    C        0      0        2 
   8    chr8_6048877     AKia    T    C        0      0        2 
   8    chr8_6048877     AOna    T    C        0      0        2 
   8    chr8_6048877     ASom    T    C        0      0        2 
   8    chr8_6048877     HCab    T    C        1      2        2 
   8    chr8_6048877     HPrz    T    C        1      2        2 
   8    chr8_6048877     ZBoe    T    C        0      0        2 
   8    chr8_6048877     ZGre    T    C        0      0        2 
   8    chr8_6048877     ZHar    T    C        0      0        2 
   8    chr8_6048877   Sample    T    C        0      0        2 
   8    chr8_6052468     AAsi    T    C        0      0        2 
   8    chr8_6052468     AKia    T    C        0      0        2 
   8    chr8_6052468     AOna    T    C        0      0        2 
   8    chr8_6052468     ASom    T    C        0      0        2 
   8    chr8_6052468     HCab    T    C        1      2        2 
   8    chr8_6052468     HPrz    T    C        1      2        2 
   8    chr8_6052468     ZBoe    T    C        0      0        2 
   8    chr8_6052468     ZGre    T    C        0      0        2 
   8    chr8_6052468     ZHar    T    C        0      0        2 
   8    chr8_6052468   Sample    T    C        0      0        2 
   8    chr8_6059734     AAsi    T    C        0      0        2 
   8    chr8_6059734     AKia    T    C        0      0        2 
   8    chr8_6059734     AOna    T    C        0      0        2 
   8    chr8_6059734     ASom    T    C        0      0        2 
   8    chr8_6059734     HCab    T    C        0      0        2 
   8    chr8_6059734     HPrz    T    C        0      0        2 
   8    chr8_6059734     ZBoe    T    C        0      0        2 
   8    chr8_6059734     ZGre    T    C      0.5      1        2 
   8    chr8_6059734     ZHar    T    C        0      0        2 
   8    chr8_6059734   Sample    T    C        0      0        2 
   8    chr8_6060649     AAsi    A    C        0      0        2 
   8    chr8_6060649     AKia    A    C        0      0        2 
   8    chr8_6060649     AOna    A    C        0      0        2 
   8    chr8_6060649     ASom    A    C        0      0        2 
   8    chr8_6060649     HCab    A    C        0      0        2 
   8    chr8_6060649     HPrz    A    C        0      0        2 
   8    chr8_6060649     ZBoe    A    C      0.5      1        2 
   8    chr8_6060649     ZGre    A    C        0      0        2 
   8    chr8_6060649     ZHar    A    C        0      0        2 
   8    chr8_6060649   Sample    A    C        0      0        2 
   8    chr8_6061439     AAsi    A    G        0      0        2 
   8    chr8_6061439     AKia    A    G        0      0        2 
   8    chr8_6061439     AOna    A    G        0      0        2 
   8    chr8_6061439     ASom    A    G        0      0        2 
   8    chr8_6061439     HCab    A    G        1      2        2 
   8    chr8_6061439     HPrz    A    G        1      2        2 
   8    chr8_6061439     ZBoe    A    G        0      0        2 
   8    chr8_6061439     ZGre    A    G        0      0        2 
   8    chr8_6061439     ZHar    A    G        0      0        2 
   8    chr8_6061439   Sample    A    G        0      0        2 
   8    chr8_6061935     AAsi    A    C        0      0        2 
   8    chr8_6061935     AKia    A    C        1      2        2 
   8    chr8_6061935     AOna    A    C        1      2        2 
   8    chr8_6061935     ASom    A    C        0      0        2 
   8    chr8_6061935     HCab    A    C        0      0        2 
   8    chr8_6061935     HPrz    A    C        0      0        2 
   8    chr8_6061935     ZBoe    A    C        0      0        2 
   8    chr8_6061935     ZGre    A    C        0      0        2 
   8    chr8_6061935     ZHar    A    C        0      0        2 
   8    chr8_6061935   Sample    A    C        0      0        2 
   8    chr8_6074222     AAsi    T    C        0      0        2 
   8    chr8_6074222     AKia    T    C        0      0        2 
   8    chr8_6074222     AOna    T    C        0      0        2 
   8    chr8_6074222     ASom    T    C        0      0        2 
   8    chr8_6074222     HCab    T    C        0      0        2 
   8    chr8_6074222     HPrz    T    C        0      0        2 
   8    chr8_6074222     ZBoe    T    C        0      0        2 
   8    chr8_6074222     ZGre    T    C        0      0        2 
   8    chr8_6074222     ZHar    T    C        1      2        2 
   8    chr8_6074222   Sample    T    C        0      0        2 
   8    chr8_6088984     AAsi    C    G        0      0        2 
   8    chr8_6088984     AKia    C    G        0      0        2 
   8    chr8_6088984     AOna    C    G        0      0        2 
   8    chr8_6088984     ASom    C    G        0      0        2 
   8    chr8_6088984     HCab    C    G        0      0        2 
   8    chr8_6088984     HPrz    C    G        0      0        2 
   8    chr8_6088984     ZBoe    C    G        0      0        2 
   8    chr8_6088984     ZGre    C    G      0.5      1        2 
   8    chr8_6088984     ZHar    C    G        0      0        2 
   8    chr8_6088984   Sample    C    G        0      0        2 
   8    chr8_6094400     AAsi    G    C        0      0        2 
   8    chr8_6094400     AKia    G    C        0      0        2 
   8    chr8_6094400     AOna    G    C      0.5      1        2 
   8    chr8_6094400     ASom    G    C        0      0        2 
   8    chr8_6094400     HCab    G    C        0      0        2 
   8    chr8_6094400     HPrz    G    C        0      0        2 
   8    chr8_6094400     ZBoe    G    C        0      0        2 
   8    chr8_6094400     ZGre    G    C        0      0        2 
   8    chr8_6094400     ZHar    G    C        0      0        2 
   8    chr8_6094400   Sample    G    C        0      0        2 
   8    chr8_6094532     AAsi    A    G      0.5      1        2 
   8    chr8_6094532     AKia    A    G        0      0        2 
   8    chr8_6094532     AOna    A    G        0      0        2 
   8    chr8_6094532     ASom    A    G        0      0        2 
   8    chr8_6094532     HCab    A    G        0      0        2 
   8    chr8_6094532     HPrz    A    G        0      0        2 
   8    chr8_6094532     ZBoe    A    G        0      0        2 
   8    chr8_6094532     ZGre    A    G        0      0        2 
   8    chr8_6094532     ZHar    A    G        0      0        2 
   8    chr8_6094532   Sample    A    G        0      0        2 
   8    chr8_6095831     AAsi    A    G        1      2        2 
   8    chr8_6095831     AKia    A    G        0      0        2 
   8    chr8_6095831     AOna    A    G        0      0        2 
   8    chr8_6095831     ASom    A    G        1      2        2 
   8    chr8_6095831     HCab    A    G        0      0        2 
   8    chr8_6095831     HPrz    A    G        0      0        2 
   8    chr8_6095831     ZBoe    A    G        0      0        2 
   8    chr8_6095831     ZGre    A    G        0      0        2 
   8    chr8_6095831     ZHar    A    G        0      0        2 
   8    chr8_6095831   Sample    A    G        1      2        2 
   8    chr8_6097114     AAsi    A    G        0      0        2 
   8    chr8_6097114     AKia    A    G      0.5      1        2 
   8    chr8_6097114     AOna    A    G        0      0        2 
   8    chr8_6097114     ASom    A    G        0      0        2 
   8    chr8_6097114     HCab    A    G        0      0        2 
   8    chr8_6097114     HPrz    A    G        0      0        2 
   8    chr8_6097114     ZBoe    A    G        0      0        2 
   8    chr8_6097114     ZGre    A    G        0      0        2 
   8    chr8_6097114     ZHar    A    G        0      0        2 
   8    chr8_6097114   Sample    A    G        0      0        2 
   8    chr8_6097717     AAsi    A    C        0      0        2 
   8    chr8_6097717     AKia    A    C        0      0        2 
   8    chr8_6097717     AOna    A    C        0      0        2 
   8    chr8_6097717     ASom    A    C        0      0        2 
   8    chr8_6097717     HCab    A    C        0      0        2 
   8    chr8_6097717     HPrz    A    C        0      0        2 
   8    chr8_6097717     ZBoe    A    C      0.5      1        2 
   8    chr8_6097717     ZGre    A    C        0      0        2 
   8    chr8_6097717     ZHar    A    C        0      0        2 
   8    chr8_6097717   Sample    A    C        0      0        2 
   8    chr8_6104064     AAsi    T    G        0      0        2 
   8    chr8_6104064     AKia    T    G        0      0        2 
   8    chr8_6104064     AOna    T    G        0      0        2 
   8    chr8_6104064     ASom    T    G        0      0        2 
   8    chr8_6104064     HCab    T    G        0      0        2 
   8    chr8_6104064     HPrz    T    G        0      0        2 
   8    chr8_6104064     ZBoe    T    G        0      0        2 
   8    chr8_6104064     ZGre    T    G        0      0        2 
   8    chr8_6104064     ZHar    T    G        1      2        2 
   8    chr8_6104064   Sample    T    G        0      0        2 
   8    chr8_6105226     AAsi    C    T        0      0        2 
   8    chr8_6105226     AKia    C    T        0      0        2 
   8    chr8_6105226     AOna    C    T        0      0        2 
   8    chr8_6105226     ASom    C    T        0      0        2 
   8    chr8_6105226     HCab    C    T        1      2        2 
   8    chr8_6105226     HPrz    C    T        1      2        2 
   8    chr8_6105226     ZBoe    C    T        0      0        2 
   8    chr8_6105226     ZGre    C    T        0      0        2 
   8    chr8_6105226     ZHar    C    T        0      0        2 
   8    chr8_6105226   Sample    C    T        0      0        2 
   8    chr8_6113585     AAsi    G    A        0      0        2 
   8    chr8_6113585     AKia    G    A        0      0        2 
   8    chr8_6113585     AOna    G    A        0      0        2 
   8    chr8_6113585     ASom    G    A        0      0        2 
   8    chr8_6113585     HCab    G    A        1      2        2 
   8    chr8_6113585     HPrz    G    A        1      2        2 
   8    chr8_6113585     ZBoe    G    A        0      0        2 
   8    chr8_6113585     ZGre    G    A        0      0        2 
   8    chr8_6113585     ZHar    G    A        0      0        2 
   8    chr8_6113585   Sample    G    A        0      0        2 
   8    chr8_6120495     AAsi    T    C        0      0        2 
   8    chr8_6120495     AKia    T    C        0      0        2 
   8    chr8_6120495     AOna    T    C        0      0        2 
   8    chr8_6120495     ASom    T    C        0      0        2 
   8    chr8_6120495     HCab    T    C        0      0        2 
   8    chr8_6120495     HPrz    T    C        0      0        2 
   8    chr8_6120495     ZBoe    T    C        0      0        2 
   8    chr8_6120495     ZGre    T    C        0      0        2 
   8    chr8_6120495     ZHar    T    C      0.5      1        2 
   8    chr8_6120495   Sample    T    C        0      0        2 
   8    chr8_6126335     AAsi    T    C        0      0        2 
   8    chr8_6126335     AKia    T    C        0      0        2 
   8    chr8_6126335     AOna    T    C        1      2        2 
   8    chr8_6126335     ASom    T    C        0      0        2 
   8    chr8_6126335     HCab    T    C        0      0        2 
   8    chr8_6126335     HPrz    T    C        0      0        2 
   8    chr8_6126335     ZBoe    T    C        0      0        2 
   8    chr8_6126335     ZGre    T    C        0      0        2 
   8    chr8_6126335     ZHar    T    C        0      0        2 
   8    chr8_6126335   Sample    T    C        0      0        2 
   8    chr8_6133831     AAsi    G    T        0      0        2 
   8    chr8_6133831     AKia    G    T        0      0        2 
   8    chr8_6133831     AOna    G    T        0      0        2 
   8    chr8_6133831     ASom    G    T        0      0        2 
   8    chr8_6133831     HCab    G    T      0.5      1        2 
   8    chr8_6133831     HPrz    G    T      0.5      1        2 
   8    chr8_6133831     ZBoe    G    T        0      0        2 
   8    chr8_6133831     ZGre    G    T        0      0        2 
   8    chr8_6133831     ZHar    G    T        0      0        2 
   8    chr8_6133831   Sample    G    T        0      0        2 
   8    chr8_6141042     AAsi    C    G        0      0        2 
   8    chr8_6141042     AKia    C    G        0      0        2 
   8    chr8_6141042     AOna    C    G        0      0        2 
   8    chr8_6141042     ASom    C    G        0      0        2 
   8    chr8_6141042     HCab    C    G        0      0        2 
   8    chr8_6141042     HPrz    C    G        0      0        2 
   8    chr8_6141042     ZBoe    C    G        0      0        2 
   8    chr8_6141042     ZGre    C    G        0      0        2 
   8    chr8_6141042     ZHar    C    G        1      2        2 
   8    chr8_6141042   Sample    C    G        0      0        2 
   8    chr8_6143507     AAsi    A    G        0      0        2 
   8    chr8_6143507     AKia    A    G        0      0        2 
   8    chr8_6143507     AOna    A    G        0      0        2 
   8    chr8_6143507     ASom    A    G        0      0        2 
   8    chr8_6143507     HCab    A    G        1      2        2 
   8    chr8_6143507     HPrz    A    G        1      2        2 
   8    chr8_6143507     ZBoe    A    G        0      0        2 
   8    chr8_6143507     ZGre    A    G        0      0        2 
   8    chr8_6143507     ZHar    A    G        0      0        2 
   8    chr8_6143507   Sample    A    G        0      0        2 
   8    chr8_6144962     AAsi    A    T        0      0        2 
   8    chr8_6144962     AKia    A    T        0      0        2 
   8    chr8_6144962     AOna    A    T        0      0        2 
   8    chr8_6144962     ASom    A    T        0      0        2 
   8    chr8_6144962     HCab    A    T        1      2        2 
   8    chr8_6144962     HPrz    A    T        0      0        2 
   8    chr8_6144962     ZBoe    A    T        0      0        2 
   8    chr8_6144962     ZGre    A    T        0      0        2 
   8    chr8_6144962     ZHar    A    T        0      0        2 
   8    chr8_6144962   Sample    A    T        0      0        2 
   8    chr8_6147310     AAsi    C    G        0      0        2 
   8    chr8_6147310     AKia    C    G        0      0        2 
   8    chr8_6147310     AOna    C    G        0      0        2 
   8    chr8_6147310     ASom    C    G        0      0        2 
   8    chr8_6147310     HCab    C    G      0.5      1        2 
   8    chr8_6147310     HPrz    C    G        0      0        2 
   8    chr8_6147310     ZBoe    C    G        0      0        2 
   8    chr8_6147310     ZGre    C    G        0      0        2 
   8    chr8_6147310     ZHar    C    G        0      0        2 
   8    chr8_6147310   Sample    C    G        0      0        2 
   8    chr8_6150085     AAsi    C    G        0      0        2 
   8    chr8_6150085     AKia    C    G        0      0        2 
   8    chr8_6150085     AOna    C    G        0      0        2 
   8    chr8_6150085     ASom    C    G        0      0        2 
   8    chr8_6150085     HCab    C    G        1      2        2 
   8    chr8_6150085     HPrz    C    G        1      2        2 
   8    chr8_6150085     ZBoe    C    G        0      0        2 
   8    chr8_6150085     ZGre    C    G        0      0        2 
   8    chr8_6150085     ZHar    C    G        0      0        2 
   8    chr8_6150085   Sample    C    G        0      0        2 
   8    chr8_6153156     AAsi    C    A        0      0        2 
   8    chr8_6153156     AKia    C    A        0      0        2 
   8    chr8_6153156     AOna    C    A        0      0        2 
   8    chr8_6153156     ASom    C    A        0      0        2 
   8    chr8_6153156     HCab    C    A        1      2        2 
   8    chr8_6153156     HPrz    C    A        1      2        2 
   8    chr8_6153156     ZBoe    C    A        0      0        2 
   8    chr8_6153156     ZGre    C    A        0      0        2 
   8    chr8_6153156     ZHar    C    A        0      0        2 
   8    chr8_6153156   Sample    C    A        0      0        2 
   8    chr8_6154580     AAsi    C    T        0      0        2 
   8    chr8_6154580     AKia    C    T        0      0        2 
   8    chr8_6154580     AOna    C    T        0      0        2 
   8    chr8_6154580     ASom    C    T        0      0        2 
   8    chr8_6154580     HCab    C    T      0.5      1        2 
   8    chr8_6154580     HPrz    C    T        1      2        2 
   8    chr8_6154580     ZBoe    C    T        0      0        2 
   8    chr8_6154580     ZGre    C    T        0      0        2 
   8    chr8_6154580     ZHar    C    T        0      0        2 
   8    chr8_6154580   Sample    C    T        0      0        2 
   8    chr8_6156323     AAsi    T    G        0      0        2 
   8    chr8_6156323     AKia    T    G        0      0        2 
   8    chr8_6156323     AOna    T    G        0      0        2 
   8    chr8_6156323     ASom    T    G        1      2        2 
   8    chr8_6156323     HCab    T    G        0      0        2 
   8    chr8_6156323     HPrz    T    G        0      0        2 
   8    chr8_6156323     ZBoe    T    G        0      0        2 
   8    chr8_6156323     ZGre    T    G        0      0        2 
   8    chr8_6156323     ZHar    T    G        0      0        2 
   8    chr8_6156323   Sample    T    G        0      0        2 
   8    chr8_6156538     AAsi    T    C        0      0        2 
   8    chr8_6156538     AKia    T    C        0      0        2 
   8    chr8_6156538     AOna    T    C        0      0        2 
   8    chr8_6156538     ASom    T    C        0      0        2 
   8    chr8_6156538     HCab    T    C        0      0        2 
   8    chr8_6156538     HPrz    T    C        0      0        2 
   8    chr8_6156538     ZBoe    T    C      0.5      1        2 
   8    chr8_6156538     ZGre    T    C        0      0        2 
   8    chr8_6156538     ZHar    T    C        0      0        2 
   8    chr8_6156538   Sample    T    C        0      0        2 
   8    chr8_6159606     AAsi    T    C        0      0        2 
   8    chr8_6159606     AKia    T    C        0      0        2 
   8    chr8_6159606     AOna    T    C        0      0        2 
   8    chr8_6159606     ASom    T    C        0      0        2 
   8    chr8_6159606     HCab    T    C      0.5      1        2 
   8    chr8_6159606     HPrz    T    C        0      0        2 
   8    chr8_6159606     ZBoe    T    C        0      0        2 
   8    chr8_6159606     ZGre    T    C        0      0        2 
   8    chr8_6159606     ZHar    T    C        0      0        2 
   8    chr8_6159606   Sample    T    C        0      0        2 
   8    chr8_6160226     AAsi    T    C        0      0        2 
   8    chr8_6160226     AKia    T    C        0      0        2 
   8    chr8_6160226     AOna    T    C        0      0        2 
   8    chr8_6160226     ASom    T    C        0      0        2 
   8    chr8_6160226     HCab    T    C        0      0        2 
   8    chr8_6160226     HPrz    T    C        0      0        2 
   8    chr8_6160226     ZBoe    T    C      0.5      1        2 
   8    chr8_6160226     ZGre    T    C        0      0        2 
   8    chr8_6160226     ZHar    T    C        0      0        2 
   8    chr8_6160226   Sample    T    C        0      0        2 
   8    chr8_6166715     AAsi    C    T        0      0        2 
   8    chr8_6166715     AKia    C    T        0      0        2 
   8    chr8_6166715     AOna    C    T        0      0        2 
   8    chr8_6166715     ASom    C    T        0      0        2 
   8    chr8_6166715     HCab    C    T        0      0        2 
   8    chr8_6166715     HPrz    C    T        0      0        2 
   8    chr8_6166715     ZBoe    C    T        1      2        2 
   8    chr8_6166715     ZGre    C    T        0      0        2 
   8    chr8_6166715     ZHar    C    T        0      0        2 
   8    chr8_6166715   Sample    C    T        0      0        2 
   8    chr8_6168369     AAsi    T    C        0      0        2 
   8    chr8_6168369     AKia    T    C        0      0        2 
   8    chr8_6168369     AOna    T    C        0      0        2 
   8    chr8_6168369     ASom    T    C        0      0        2 
   8    chr8_6168369     HCab    T    C        0      0        2 
   8    chr8_6168369     HPrz    T    C        0      0        2 
   8    chr8_6168369     ZBoe    T    C        0      0        2 
   8    chr8_6168369     ZGre    T    C        0      0        2 
   8    chr8_6168369     ZHar    T    C        1      2        2 
   8    chr8_6168369   Sample    T    C        0      0        2 
   8    chr8_6168752     AAsi    T    C        0      0        2 
   8    chr8_6168752     AKia    T    C        0      0        2 
   8    chr8_6168752     AOna    T    C        0      0        2 
   8    chr8_6168752     ASom    T    C        0      0        2 
   8    chr8_6168752     HCab    T    C        0      0        2 
   8    chr8_6168752     HPrz    T    C        0      0        2 
   8    chr8_6168752     ZBoe    T    C        0      0        2 
   8    chr8_6168752     ZGre    T    C        0      0        2 
   8    chr8_6168752     ZHar    T    C      0.5      1        2 
   8    chr8_6168752   Sample    T    C        0      0        2 
   8    chr8_6175967     AAsi    T    C        0      0        2 
   8    chr8_6175967     AKia    T    C      0.5      1        2 
   8    chr8_6175967     AOna    T    C        0      0        2 
   8    chr8_6175967     ASom    T    C        0      0        2 
   8    chr8_6175967     HCab    T    C        0      0        2 
   8    chr8_6175967     HPrz    T    C        0      0        2 
   8    chr8_6175967     ZBoe    T    C        0      0        2 
   8    chr8_6175967     ZGre    T    C        0      0        2 
   8    chr8_6175967     ZHar    T    C        0      0        2 
   8    chr8_6175967   Sample    T    C        0      0        2 
   8    chr8_6178400     AAsi    G    C        0      0        2 
   8    chr8_6178400     AKia    G    C        0      0        2 
   8    chr8_6178400     AOna    G    C        0      0        2 
   8    chr8_6178400     ASom    G    C        0      0        2 
   8    chr8_6178400     HCab    G    C        0      0        2 
   8    chr8_6178400     HPrz    G    C      0.5      1        2 
   8    chr8_6178400     ZBoe    G    C        0      0        2 
   8    chr8_6178400     ZGre    G    C        0      0        2 
   8    chr8_6178400     ZHar    G    C        0      0        2 
   8    chr8_6178400   Sample    G    C        0      0        2 
   8    chr8_6181854     AAsi    G    C        0      0        2 
   8    chr8_6181854     AKia    G    C        1      2        2 
   8    chr8_6181854     AOna    G    C        1      2        2 
   8    chr8_6181854     ASom    G    C        0      0        2 
   8    chr8_6181854     HCab    G    C        0      0        2 
   8    chr8_6181854     HPrz    G    C        0      0        2 
   8    chr8_6181854     ZBoe    G    C        0      0        2 
   8    chr8_6181854     ZGre    G    C        0      0        2 
   8    chr8_6181854     ZHar    G    C        0      0        2 
   8    chr8_6181854   Sample    G    C        0      0        2 
   8    chr8_6182534     AAsi    A    G        0      0        2 
   8    chr8_6182534     AKia    A    G        0      0        2 
   8    chr8_6182534     AOna    A    G        0      0        2 
   8    chr8_6182534     ASom    A    G        0      0        2 
   8    chr8_6182534     HCab    A    G        0      0        2 
   8    chr8_6182534     HPrz    A    G      0.5      1        2 
   8    chr8_6182534     ZBoe    A    G        0      0        2 
   8    chr8_6182534     ZGre    A    G        0      0        2 
   8    chr8_6182534     ZHar    A    G        0      0        2 
   8    chr8_6182534   Sample    A    G        0      0        2 
   8    chr8_6185363     AAsi    T    G        0      0        2 
   8    chr8_6185363     AKia    T    G        0      0        2 
   8    chr8_6185363     AOna    T    G        0      0        2 
   8    chr8_6185363     ASom    T    G        0      0        2 
   8    chr8_6185363     HCab    T    G        1      2        2 
   8    chr8_6185363     HPrz    T    G        1      2        2 
   8    chr8_6185363     ZBoe    T    G        0      0        2 
   8    chr8_6185363     ZGre    T    G        0      0        2 
   8    chr8_6185363     ZHar    T    G        0      0        2 
   8    chr8_6185363   Sample    T    G        0      0        2 
   8    chr8_6186812     AAsi    C    T        0      0        2 
   8    chr8_6186812     AKia    C    T        0      0        2 
   8    chr8_6186812     AOna    C    T        0      0        2 
   8    chr8_6186812     ASom    C    T        0      0        2 
   8    chr8_6186812     HCab    C    T        1      2        2 
   8    chr8_6186812     HPrz    C    T        1      2        2 
   8    chr8_6186812     ZBoe    C    T        0      0        2 
   8    chr8_6186812     ZGre    C    T        0      0        2 
   8    chr8_6186812     ZHar    C    T        0      0        2 
   8    chr8_6186812   Sample    C    T        0      0        2 
   8    chr8_6190727     AAsi    A    G        0      0        2 
   8    chr8_6190727     AKia    A    G        0      0        2 
   8    chr8_6190727     AOna    A    G        0      0        2 
   8    chr8_6190727     ASom    A    G        0      0        2 
   8    chr8_6190727     HCab    A    G        1      2        2 
   8    chr8_6190727     HPrz    A    G        1      2        2 
   8    chr8_6190727     ZBoe    A    G        0      0        2 
   8    chr8_6190727     ZGre    A    G        0      0        2 
   8    chr8_6190727     ZHar    A    G        0      0        2 
   8    chr8_6190727   Sample    A    G        0      0        2 
   8    chr8_6196895     AAsi    T    C      0.5      1        2 
   8    chr8_6196895     AKia    T    C        0      0        2 
   8    chr8_6196895     AOna    T    C        0      0        2 
   8    chr8_6196895     ASom    T    C      0.5      1        2 
   8    chr8_6196895     HCab    T    C        0      0        2 
   8    chr8_6196895     HPrz    T    C        0      0        2 
   8    chr8_6196895     ZBoe    T    C        0      0        2 
   8    chr8_6196895     ZGre    T    C        0      0        2 
   8    chr8_6196895     ZHar    T    C        0      0        2 
   8    chr8_6196895   Sample    T    C        1      2        2 
   8    chr8_6216154     AAsi    A    T        0      0        2 
   8    chr8_6216154     AKia    A    T        0      0        2 
   8    chr8_6216154     AOna    A    T        0      0        2 
   8    chr8_6216154     ASom    A    T        0      0        2 
   8    chr8_6216154     HCab    A    T        1      2        2 
   8    chr8_6216154     HPrz    A    T        1      2        2 
   8    chr8_6216154     ZBoe    A    T        0      0        2 
   8    chr8_6216154     ZGre    A    T        0      0        2 
   8    chr8_6216154     ZHar    A    T        0      0        2 
   8    chr8_6216154   Sample    A    T        0      0        2 
   8    chr8_6218957     AAsi    A    G        0      0        2 
   8    chr8_6218957     AKia    A    G        0      0        2 
   8    chr8_6218957     AOna    A    G        0      0        2 
   8    chr8_6218957     ASom    A    G      0.5      1        2 
   8    chr8_6218957     HCab    A    G        0      0        2 
   8    chr8_6218957     HPrz    A    G        0      0        2 
   8    chr8_6218957     ZBoe    A    G        0      0        2 
   8    chr8_6218957     ZGre    A    G        0      0        2 
   8    chr8_6218957     ZHar    A    G        0      0        2 
   8    chr8_6218957   Sample    A    G        0      0        2 
   8    chr8_6228798     AAsi    T    C        0      0        2 
   8    chr8_6228798     AKia    T    C        0      0        2 
   8    chr8_6228798     AOna    T    C        0      0        2 
   8    chr8_6228798     ASom    T    C        0      0        2 
   8    chr8_6228798     HCab    T    C        0      0        2 
   8    chr8_6228798     HPrz    T    C        0      0        2 
   8    chr8_6228798     ZBoe    T    C        0      0        2 
   8    chr8_6228798     ZGre    T    C      0.5      1        2 
   8    chr8_6228798     ZHar    T    C        0      0        2 
   8    chr8_6228798   Sample    T    C        0      0        2 
   8    chr8_6236581     AAsi    C    T        0      0        2 
   8    chr8_6236581     AKia    C    T        0      0        2 
   8    chr8_6236581     AOna    C    T        0      0        2 
   8    chr8_6236581     ASom    C    T        0      0        2 
   8    chr8_6236581     HCab    C    T        0      0        2 
   8    chr8_6236581     HPrz    C    T        0      0        2 
   8    chr8_6236581     ZBoe    C    T        0      0        2 
   8    chr8_6236581     ZGre    C    T      0.5      1        2 
   8    chr8_6236581     ZHar    C    T        0      0        2 
   8    chr8_6236581   Sample    C    T        0      0        2 
   8    chr8_6238494     AAsi    C    T        0      0        2 
   8    chr8_6238494     AKia    C    T        0      0        2 
   8    chr8_6238494     AOna    C    T        0      0        2 
   8    chr8_6238494     ASom    C    T        0      0        2 
   8    chr8_6238494     HCab    C    T        0      0        2 
   8    chr8_6238494     HPrz    C    T        0      0        2 
   8    chr8_6238494     ZBoe    C    T        0      0        2 
   8    chr8_6238494     ZGre    C    T      0.5      1        2 
   8    chr8_6238494     ZHar    C    T        0      0        2 
   8    chr8_6238494   Sample    C    T        0      0        2 
   8    chr8_6240627     AAsi    T    G        1      2        2 
   8    chr8_6240627     AKia    T    G        0      0        2 
   8    chr8_6240627     AOna    T    G        0      0        2 
   8    chr8_6240627     ASom    T    G        1      2        2 
   8    chr8_6240627     HCab    T    G        0      0        2 
   8    chr8_6240627     HPrz    T    G        0      0        2 
   8    chr8_6240627     ZBoe    T    G        0      0        2 
   8    chr8_6240627     ZGre    T    G        0      0        2 
   8    chr8_6240627     ZHar    T    G        0      0        2 
   8    chr8_6240627   Sample    T    G        1      2        2 
   8    chr8_6241747     AAsi    C    G        1      2        2 
   8    chr8_6241747     AKia    C    G        0      0        2 
   8    chr8_6241747     AOna    C    G        0      0        2 
   8    chr8_6241747     ASom    C    G        0      0        2 
   8    chr8_6241747     HCab    C    G        0      0        2 
   8    chr8_6241747     HPrz    C    G        0      0        2 
   8    chr8_6241747     ZBoe    C    G        0      0        2 
   8    chr8_6241747     ZGre    C    G        0      0        2 
   8    chr8_6241747     ZHar    C    G        0      0        2 
   8    chr8_6241747   Sample    C    G        1      2        2 
   8    chr8_6242184     AAsi    C    T        0      0        2 
   8    chr8_6242184     AKia    C    T        0      0        2 
   8    chr8_6242184     AOna    C    T        0      0        2 
   8    chr8_6242184     ASom    C    T        0      0        2 
   8    chr8_6242184     HCab    C    T        0      0        2 
   8    chr8_6242184     HPrz    C    T        0      0        2 
   8    chr8_6242184     ZBoe    C    T      0.5      1        2 
   8    chr8_6242184     ZGre    C    T        0      0        2 
   8    chr8_6242184     ZHar    C    T        0      0        2 
   8    chr8_6242184   Sample    C    T        0      0        2 
   8    chr8_6243744     AAsi    T    C        0      0        2 
   8    chr8_6243744     AKia    T    C        1      2        2 
   8    chr8_6243744     AOna    T    C        0      0        2 
   8    chr8_6243744     ASom    T    C        0      0        2 
   8    chr8_6243744     HCab    T    C        0      0        2 
   8    chr8_6243744     HPrz    T    C        0      0        2 
   8    chr8_6243744     ZBoe    T    C      0.5      1        2 
   8    chr8_6243744     ZGre    T    C        0      0        2 
   8    chr8_6243744     ZHar    T    C        0      0        2 
   8    chr8_6243744   Sample    T    C        0      0        2 
   8    chr8_6251686     AAsi    T    C        0      0        2 
   8    chr8_6251686     AKia    T    C        0      0        2 
   8    chr8_6251686     AOna    T    C      0.5      1        2 
   8    chr8_6251686     ASom    T    C        0      0        2 
   8    chr8_6251686     HCab    T    C        0      0        2 
   8    chr8_6251686     HPrz    T    C        0      0        2 
   8    chr8_6251686     ZBoe    T    C        0      0        2 
   8    chr8_6251686     ZGre    T    C        0      0        2 
   8    chr8_6251686     ZHar    T    C        0      0        2 
   8    chr8_6251686   Sample    T    C        0      0        2 
   8    chr8_6252062     AAsi    C    T      0.5      1        2 
   8    chr8_6252062     AKia    C    T        0      0        2 
   8    chr8_6252062     AOna    C    T        0      0        2 
   8    chr8_6252062     ASom    C    T        0      0        2 
   8    chr8_6252062     HCab    C    T        0      0        2 
   8    chr8_6252062     HPrz    C    T        0      0        2 
   8    chr8_6252062     ZBoe    C    T        0      0        2 
   8    chr8_6252062     ZGre    C    T        0      0        2 
   8    chr8_6252062     ZHar    C    T        0      0        2 
   8    chr8_6252062   Sample    C    T        1      2        2 
   8    chr8_6253720     AAsi    T    C        0      0        2 
   8    chr8_6253720     AKia    T    C        0      0        2 
   8    chr8_6253720     AOna    T    C      0.5      1        2 
   8    chr8_6253720     ASom    T    C        0      0        2 
   8    chr8_6253720     HCab    T    C        0      0        2 
   8    chr8_6253720     HPrz    T    C        0      0        2 
   8    chr8_6253720     ZBoe    T    C        0      0        2 
   8    chr8_6253720     ZGre    T    C        0      0        2 
   8    chr8_6253720     ZHar    T    C        0      0        2 
   8    chr8_6253720   Sample    T    C        0      0        2 
   8    chr8_6257921     AAsi    C    T        0      0        2 
   8    chr8_6257921     AKia    C    T        0      0        2 
   8    chr8_6257921     AOna    C    T        0      0        2 
   8    chr8_6257921     ASom    C    T        0      0        2 
   8    chr8_6257921     HCab    C    T        0      0        2 
   8    chr8_6257921     HPrz    C    T        0      0        2 
   8    chr8_6257921     ZBoe    C    T        1      2        2 
   8    chr8_6257921     ZGre    C    T        0      0        2 
   8    chr8_6257921     ZHar    C    T        0      0        2 
   8    chr8_6257921   Sample    C    T        0      0        2 
   8    chr8_6260575     AAsi    T    C        0      0        2 
   8    chr8_6260575     AKia    T    C        0      0        2 
   8    chr8_6260575     AOna    T    C      0.5      1        2 
   8    chr8_6260575     ASom    T    C        0      0        2 
   8    chr8_6260575     HCab    T    C        0      0        2 
   8    chr8_6260575     HPrz    T    C        0      0        2 
   8    chr8_6260575     ZBoe    T    C        0      0        2 
   8    chr8_6260575     ZGre    T    C        0      0        2 
   8    chr8_6260575     ZHar    T    C        0      0        2 
   8    chr8_6260575   Sample    T    C        0      0        2 
   8    chr8_6264825     AAsi    G    C        0      0        2 
   8    chr8_6264825     AKia    G    C        0      0        2 
   8    chr8_6264825     AOna    G    C        0      0        2 
   8    chr8_6264825     ASom    G    C        0      0        2 
   8    chr8_6264825     HCab    G    C        0      0        2 
   8    chr8_6264825     HPrz    G    C        0      0        2 
   8    chr8_6264825     ZBoe    G    C        0      0        2 
   8    chr8_6264825     ZGre    G    C        0      0        2 
   8    chr8_6264825     ZHar    G    C        1      2        2 
   8    chr8_6264825   Sample    G    C        0      0        2 
   8    chr8_6266527     AAsi    A    G        0      0        2 
   8    chr8_6266527     AKia    A    G        0      0        2 
   8    chr8_6266527     AOna    A    G        0      0        2 
   8    chr8_6266527     ASom    A    G        0      0        2 
   8    chr8_6266527     HCab    A    G        1      2        2 
   8    chr8_6266527     HPrz    A    G        1      2        2 
   8    chr8_6266527     ZBoe    A    G        0      0        2 
   8    chr8_6266527     ZGre    A    G        0      0        2 
   8    chr8_6266527     ZHar    A    G        0      0        2 
   8    chr8_6266527   Sample    A    G        0      0        2 
   8    chr8_6267891     AAsi    T    G        0      0        2 
   8    chr8_6267891     AKia    T    G        0      0        2 
   8    chr8_6267891     AOna    T    G        0      0        2 
   8    chr8_6267891     ASom    T    G        0      0        2 
   8    chr8_6267891     HCab    T    G        1      2        2 
   8    chr8_6267891     HPrz    T    G        1      2        2 
   8    chr8_6267891     ZBoe    T    G        0      0        2 
   8    chr8_6267891     ZGre    T    G        0      0        2 
   8    chr8_6267891     ZHar    T    G        0      0        2 
   8    chr8_6267891   Sample    T    G        0      0        2 
   8    chr8_6273385     AAsi    C    T        0      0        2 
   8    chr8_6273385     AKia    C    T        0      0        2 
   8    chr8_6273385     AOna    C    T        0      0        2 
   8    chr8_6273385     ASom    C    T        1      2        2 
   8    chr8_6273385     HCab    C    T        0      0        2 
   8    chr8_6273385     HPrz    C    T        0      0        2 
   8    chr8_6273385     ZBoe    C    T        0      0        2 
   8    chr8_6273385     ZGre    C    T        0      0        2 
   8    chr8_6273385     ZHar    C    T        0      0        2 
   8    chr8_6273385   Sample    C    T        0      0        2 
   8    chr8_6273631     AAsi    A    G        0      0        2 
   8    chr8_6273631     AKia    A    G        0      0        2 
   8    chr8_6273631     AOna    A    G        0      0        2 
   8    chr8_6273631     ASom    A    G        0      0        2 
   8    chr8_6273631     HCab    A    G        0      0        2 
   8    chr8_6273631     HPrz    A    G        0      0        2 
   8    chr8_6273631     ZBoe    A    G        0      0        2 
   8    chr8_6273631     ZGre    A    G        0      0        2 
   8    chr8_6273631     ZHar    A    G        1      2        2 
   8    chr8_6273631   Sample    A    G        0      0        2 
   8    chr8_6277559     AAsi    A    G        0      0        2 
   8    chr8_6277559     AKia    A    G        0      0        2 
   8    chr8_6277559     AOna    A    G        0      0        2 
   8    chr8_6277559     ASom    A    G        1      2        2 
   8    chr8_6277559     HCab    A    G        0      0        2 
   8    chr8_6277559     HPrz    A    G        0      0        2 
   8    chr8_6277559     ZBoe    A    G        0      0        2 
   8    chr8_6277559     ZGre    A    G        0      0        2 
   8    chr8_6277559     ZHar    A    G        0      0        2 
   8    chr8_6277559   Sample    A    G        0      0        2 
   8    chr8_6277771     AAsi    T    C        0      0        2 
   8    chr8_6277771     AKia    T    C        0      0        2 
   8    chr8_6277771     AOna    T    C        0      0        2 
   8    chr8_6277771     ASom    T    C        0      0        2 
   8    chr8_6277771     HCab    T    C        1      2        2 
   8    chr8_6277771     HPrz    T    C        1      2        2 
   8    chr8_6277771     ZBoe    T    C        0      0        2 
   8    chr8_6277771     ZGre    T    C        0      0        2 
   8    chr8_6277771     ZHar    T    C        0      0        2 
   8    chr8_6277771   Sample    T    C        0      0        2 
   8    chr8_6280866     AAsi    A    C        0      0        2 
   8    chr8_6280866     AKia    A    C        0      0        2 
   8    chr8_6280866     AOna    A    C      0.5      1        2 
   8    chr8_6280866     ASom    A    C        0      0        2 
   8    chr8_6280866     HCab    A    C        0      0        2 
   8    chr8_6280866     HPrz    A    C        0      0        2 
   8    chr8_6280866     ZBoe    A    C        0      0        2 
   8    chr8_6280866     ZGre    A    C        0      0        2 
   8    chr8_6280866     ZHar    A    C        0      0        2 
   8    chr8_6280866   Sample    A    C        0      0        2 
   8    chr8_6286948     AAsi    T    C        0      0        2 
   8    chr8_6286948     AKia    T    C        0      0        2 
   8    chr8_6286948     AOna    T    C      0.5      1        2 
   8    chr8_6286948     ASom    T    C        0      0        2 
   8    chr8_6286948     HCab    T    C        0      0        2 
   8    chr8_6286948     HPrz    T    C        0      0        2 
   8    chr8_6286948     ZBoe    T    C        0      0        2 
   8    chr8_6286948     ZGre    T    C        0      0        2 
   8    chr8_6286948     ZHar    T    C        0      0        2 
   8    chr8_6286948   Sample    T    C        0      0        2 
   8    chr8_6294694     AAsi    T    G        0      0        2 
   8    chr8_6294694     AKia    T    G        0      0        2 
   8    chr8_6294694     AOna    T    G        0      0        2 
   8    chr8_6294694     ASom    T    G        0      0        2 
   8    chr8_6294694     HCab    T    G        0      0        2 
   8    chr8_6294694     HPrz    T    G        0      0        2 
   8    chr8_6294694     ZBoe    T    G        0      0        2 
   8    chr8_6294694     ZGre    T    G        1      2        2 
   8    chr8_6294694     ZHar    T    G        0      0        2 
   8    chr8_6294694   Sample    T    G        0      0        2 
   8    chr8_6294856     AAsi    T    A        0      0        2 
   8    chr8_6294856     AKia    T    A        0      0        2 
   8    chr8_6294856     AOna    T    A        0      0        2 
   8    chr8_6294856     ASom    T    A        0      0        2 
   8    chr8_6294856     HCab    T    A        1      2        2 
   8    chr8_6294856     HPrz    T    A        1      2        2 
   8    chr8_6294856     ZBoe    T    A        0      0        2 
   8    chr8_6294856     ZGre    T    A        0      0        2 
   8    chr8_6294856     ZHar    T    A        0      0        2 
   8    chr8_6294856   Sample    T    A        0      0        2 
   8    chr8_6304108     AAsi    C    T        0      0        2 
   8    chr8_6304108     AKia    C    T        0      0        2 
   8    chr8_6304108     AOna    C    T        0      0        2 
   8    chr8_6304108     ASom    C    T        0      0        2 
   8    chr8_6304108     HCab    C    T        1      2        2 
   8    chr8_6304108     HPrz    C    T        1      2        2 
   8    chr8_6304108     ZBoe    C    T        0      0        2 
   8    chr8_6304108     ZGre    C    T        0      0        2 
   8    chr8_6304108     ZHar    C    T        0      0        2 
   8    chr8_6304108   Sample    C    T        0      0        2 
   8    chr8_6304123     AAsi    T    G        0      0        2 
   8    chr8_6304123     AKia    T    G        0      0        2 
   8    chr8_6304123     AOna    T    G        0      0        2 
   8    chr8_6304123     ASom    T    G        0      0        2 
   8    chr8_6304123     HCab    T    G        0      0        2 
   8    chr8_6304123     HPrz    T    G      0.5      1        2 
   8    chr8_6304123     ZBoe    T    G        0      0        2 
   8    chr8_6304123     ZGre    T    G        0      0        2 
   8    chr8_6304123     ZHar    T    G        0      0        2 
   8    chr8_6304123   Sample    T    G        0      0        2 
   8    chr8_6305876     AAsi    C    T        0      0        2 
   8    chr8_6305876     AKia    C    T        0      0        2 
   8    chr8_6305876     AOna    C    T        0      0        2 
   8    chr8_6305876     ASom    C    T        0      0        2 
   8    chr8_6305876     HCab    C    T        0      0        2 
   8    chr8_6305876     HPrz    C    T        0      0        2 
   8    chr8_6305876     ZBoe    C    T      0.5      1        2 
   8    chr8_6305876     ZGre    C    T        0      0        2 
   8    chr8_6305876     ZHar    C    T        0      0        2 
   8    chr8_6305876   Sample    C    T        0      0        2 
   8    chr8_6309786     AAsi    C    T        0      0        2 
   8    chr8_6309786     AKia    C    T        0      0        2 
   8    chr8_6309786     AOna    C    T        0      0        2 
   8    chr8_6309786     ASom    C    T        0      0        2 
   8    chr8_6309786     HCab    C    T        0      0        2 
   8    chr8_6309786     HPrz    C    T      0.5      1        2 
   8    chr8_6309786     ZBoe    C    T        0      0        2 
   8    chr8_6309786     ZGre    C    T        0      0        2 
   8    chr8_6309786     ZHar    C    T        0      0        2 
   8    chr8_6309786   Sample    C    T        0      0        2 
   8    chr8_6320702     AAsi    G    A        1      2        2 
   8    chr8_6320702     AKia    G    A        1      2        2 
   8    chr8_6320702     AOna    G    A        0      0        2 
   8    chr8_6320702     ASom    G    A        1      2        2 
   8    chr8_6320702     HCab    G    A        0      0        2 
   8    chr8_6320702     HPrz    G    A        0      0        2 
   8    chr8_6320702     ZBoe    G    A        0      0        2 
   8    chr8_6320702     ZGre    G    A        0      0        2 
   8    chr8_6320702     ZHar    G    A        0      0        2 
   8    chr8_6320702   Sample    G    A        1      2        2 
   8    chr8_6326582     AAsi    A    G        0      0        2 
   8    chr8_6326582     AKia    A    G      0.5      1        2 
   8    chr8_6326582     AOna    A    G        0      0        2 
   8    chr8_6326582     ASom    A    G        0      0        2 
   8    chr8_6326582     HCab    A    G        0      0        2 
   8    chr8_6326582     HPrz    A    G        0      0        2 
   8    chr8_6326582     ZBoe    A    G        0      0        2 
   8    chr8_6326582     ZGre    A    G        0      0        2 
   8    chr8_6326582     ZHar    A    G        0      0        2 
   8    chr8_6326582   Sample    A    G        0      0        2 
   8    chr8_6328903     AAsi    A    T        0      0        2 
   8    chr8_6328903     AKia    A    T        0      0        2 
   8    chr8_6328903     AOna    A    T        0      0        2 
   8    chr8_6328903     ASom    A    T        0      0        2 
   8    chr8_6328903     HCab    A    T        0      0        2 
   8    chr8_6328903     HPrz    A    T      0.5      1        2 
   8    chr8_6328903     ZBoe    A    T        0      0        2 
   8    chr8_6328903     ZGre    A    T        0      0        2 
   8    chr8_6328903     ZHar    A    T        0      0        2 
   8    chr8_6328903   Sample    A    T        0      0        2 
   8    chr8_6333737     AAsi    T    C        0      0        2 
   8    chr8_6333737     AKia    T    C        0      0        2 
   8    chr8_6333737     AOna    T    C        0      0        2 
   8    chr8_6333737     ASom    T    C        0      0        2 
   8    chr8_6333737     HCab    T    C        0      0        2 
   8    chr8_6333737     HPrz    T    C        0      0        2 
   8    chr8_6333737     ZBoe    T    C        0      0        2 
   8    chr8_6333737     ZGre    T    C      0.5      1        2 
   8    chr8_6333737     ZHar    T    C        0      0        2 
   8    chr8_6333737   Sample    T    C        0      0        2 
   8    chr8_6335483     AAsi    G    A        0      0        2 
   8    chr8_6335483     AKia    G    A        0      0        2 
   8    chr8_6335483     AOna    G    A        0      0        2 
   8    chr8_6335483     ASom    G    A        0      0        2 
   8    chr8_6335483     HCab    G    A        0      0        2 
   8    chr8_6335483     HPrz    G    A        0      0        2 
   8    chr8_6335483     ZBoe    G    A        0      0        2 
   8    chr8_6335483     ZGre    G    A      0.5      1        2 
   8    chr8_6335483     ZHar    G    A        0      0        2 
   8    chr8_6335483   Sample    G    A        0      0        2 
   8    chr8_6344165     AAsi    G    A        0      0        2 
   8    chr8_6344165     AKia    G    A      0.5      1        2 
   8    chr8_6344165     AOna    G    A        0      0        2 
   8    chr8_6344165     ASom    G    A        0      0        2 
   8    chr8_6344165     HCab    G    A        0      0        2 
   8    chr8_6344165     HPrz    G    A        0      0        2 
   8    chr8_6344165     ZBoe    G    A        0      0        2 
   8    chr8_6344165     ZGre    G    A        0      0        2 
   8    chr8_6344165     ZHar    G    A        0      0        2 
   8    chr8_6344165   Sample    G    A        0      0        2 
   8    chr8_6347309     AAsi    G    C        0      0        2 
   8    chr8_6347309     AKia    G    C        0      0        2 
   8    chr8_6347309     AOna    G    C      0.5      1        2 
   8    chr8_6347309     ASom    G    C        0      0        2 
   8    chr8_6347309     HCab    G    C        0      0        2 
   8    chr8_6347309     HPrz    G    C        0      0        2 
   8    chr8_6347309     ZBoe    G    C        0      0        2 
   8    chr8_6347309     ZGre    G    C        0      0        2 
   8    chr8_6347309     ZHar    G    C        0      0        2 
   8    chr8_6347309   Sample    G    C        0      0        2 
   8    chr8_6353379     AAsi    T    C        0      0        2 
   8    chr8_6353379     AKia    T    C        1      2        2 
   8    chr8_6353379     AOna    T    C      0.5      1        2 
   8    chr8_6353379     ASom    T    C        0      0        2 
   8    chr8_6353379     HCab    T    C        0      0        2 
   8    chr8_6353379     HPrz    T    C        0      0        2 
   8    chr8_6353379     ZBoe    T    C        0      0        2 
   8    chr8_6353379     ZGre    T    C        0      0        2 
   8    chr8_6353379     ZHar    T    C        0      0        2 
   8    chr8_6353379   Sample    T    C        0      0        2 
   8    chr8_6355179     AAsi    G    A        0      0        2 
   8    chr8_6355179     AKia    G    A        0      0        2 
   8    chr8_6355179     AOna    G    A        0      0        2 
   8    chr8_6355179     ASom    G    A        0      0        2 
   8    chr8_6355179     HCab    G    A        1      2        2 
   8    chr8_6355179     HPrz    G    A        1      2        2 
   8    chr8_6355179     ZBoe    G    A        0      0        2 
   8    chr8_6355179     ZGre    G    A        0      0        2 
   8    chr8_6355179     ZHar    G    A        0      0        2 
   8    chr8_6355179   Sample    G    A        0      0        2 
   8    chr8_6359026     AAsi    T    G        0      0        2 
   8    chr8_6359026     AKia    T    G      0.5      1        2 
   8    chr8_6359026     AOna    T    G        0      0        2 
   8    chr8_6359026     ASom    T    G        0      0        2 
   8    chr8_6359026     HCab    T    G        0      0        2 
   8    chr8_6359026     HPrz    T    G        0      0        2 
   8    chr8_6359026     ZBoe    T    G        0      0        2 
   8    chr8_6359026     ZGre    T    G        0      0        2 
   8    chr8_6359026     ZHar    T    G        0      0        2 
   8    chr8_6359026   Sample    T    G        0      0        2 
   8    chr8_6359662     AAsi    G    T        0      0        2 
   8    chr8_6359662     AKia    G    T        0      0        2 
   8    chr8_6359662     AOna    G    T        0      0        2 
   8    chr8_6359662     ASom    G    T        0      0        2 
   8    chr8_6359662     HCab    G    T        1      2        2 
   8    chr8_6359662     HPrz    G    T        1      2        2 
   8    chr8_6359662     ZBoe    G    T        0      0        2 
   8    chr8_6359662     ZGre    G    T        0      0        2 
   8    chr8_6359662     ZHar    G    T        0      0        2 
   8    chr8_6359662   Sample    G    T        0      0        2 
   8    chr8_6366902     AAsi    T    G        0      0        2 
   8    chr8_6366902     AKia    T    G        0      0        2 
   8    chr8_6366902     AOna    T    G        0      0        2 
   8    chr8_6366902     ASom    T    G        0      0        2 
   8    chr8_6366902     HCab    T    G      0.5      1        2 
   8    chr8_6366902     HPrz    T    G      0.5      1        2 
   8    chr8_6366902     ZBoe    T    G        0      0        2 
   8    chr8_6366902     ZGre    T    G        0      0        2 
   8    chr8_6366902     ZHar    T    G        0      0        2 
   8    chr8_6366902   Sample    T    G        0      0        2 
   8    chr8_6374633     AAsi    G    A        0      0        2 
   8    chr8_6374633     AKia    G    A        0      0        2 
   8    chr8_6374633     AOna    G    A        0      0        2 
   8    chr8_6374633     ASom    G    A        0      0        2 
   8    chr8_6374633     HCab    G    A        0      0        2 
   8    chr8_6374633     HPrz    G    A      0.5      1        2 
   8    chr8_6374633     ZBoe    G    A        0      0        2 
   8    chr8_6374633     ZGre    G    A        0      0        2 
   8    chr8_6374633     ZHar    G    A        0      0        2 
   8    chr8_6374633   Sample    G    A        0      0        2 
   8    chr8_6380890     AAsi    T    C        0      0        2 
   8    chr8_6380890     AKia    T    C        0      0        2 
   8    chr8_6380890     AOna    T    C        1      2        2 
   8    chr8_6380890     ASom    T    C        0      0        2 
   8    chr8_6380890     HCab    T    C        0      0        2 
   8    chr8_6380890     HPrz    T    C        0      0        2 
   8    chr8_6380890     ZBoe    T    C        0      0        2 
   8    chr8_6380890     ZGre    T    C        0      0        2 
   8    chr8_6380890     ZHar    T    C        0      0        2 
   8    chr8_6380890   Sample    T    C        0      0        2 
   8    chr8_6381186     AAsi    A    G        0      0        2 
   8    chr8_6381186     AKia    A    G        0      0        2 
   8    chr8_6381186     AOna    A    G        0      0        2 
   8    chr8_6381186     ASom    A    G        0      0        2 
   8    chr8_6381186     HCab    A    G        0      0        2 
   8    chr8_6381186     HPrz    A    G      0.5      1        2 
   8    chr8_6381186     ZBoe    A    G        0      0        2 
   8    chr8_6381186     ZGre    A    G        0      0        2 
   8    chr8_6381186     ZHar    A    G        0      0        2 
   8    chr8_6381186   Sample    A    G        0      0        2 
   8    chr8_6387545     AAsi    T    C        0      0        2 
   8    chr8_6387545     AKia    T    C        0      0        2 
   8    chr8_6387545     AOna    T    C        0      0        2 
   8    chr8_6387545     ASom    T    C        0      0        2 
   8    chr8_6387545     HCab    T    C        0      0        2 
   8    chr8_6387545     HPrz    T    C        0      0        2 
   8    chr8_6387545     ZBoe    T    C      0.5      1        2 
   8    chr8_6387545     ZGre    T    C        1      2        2 
   8    chr8_6387545     ZHar    T    C        0      0        2 
   8    chr8_6387545   Sample    T    C        0      0        2 
   8    chr8_6389431     AAsi    A    G        0      0        2 
   8    chr8_6389431     AKia    A    G        0      0        2 
   8    chr8_6389431     AOna    A    G        0      0        2 
   8    chr8_6389431     ASom    A    G        0      0        2 
   8    chr8_6389431     HCab    A    G        0      0        2 
   8    chr8_6389431     HPrz    A    G        0      0        2 
   8    chr8_6389431     ZBoe    A    G      0.5      1        2 
   8    chr8_6389431     ZGre    A    G        0      0        2 
   8    chr8_6389431     ZHar    A    G        0      0        2 
   8    chr8_6389431   Sample    A    G        0      0        2 
   8    chr8_6390158     AAsi    T    A        0      0        2 
   8    chr8_6390158     AKia    T    A      0.5      1        2 
   8    chr8_6390158     AOna    T    A        0      0        2 
   8    chr8_6390158     ASom    T    A        0      0        2 
   8    chr8_6390158     HCab    T    A        0      0        2 
   8    chr8_6390158     HPrz    T    A        0      0        2 
   8    chr8_6390158     ZBoe    T    A        0      0        2 
   8    chr8_6390158     ZGre    T    A        0      0        2 
   8    chr8_6390158     ZHar    T    A        0      0        2 
   8    chr8_6390158   Sample    T    A        0      0        2 
   8    chr8_6391281     AAsi    T    G        0      0        2 
   8    chr8_6391281     AKia    T    G        1      2        2 
   8    chr8_6391281     AOna    T    G        0      0        2 
   8    chr8_6391281     ASom    T    G        0      0        2 
   8    chr8_6391281     HCab    T    G        0      0        2 
   8    chr8_6391281     HPrz    T    G        0      0        2 
   8    chr8_6391281     ZBoe    T    G        0      0        2 
   8    chr8_6391281     ZGre    T    G        0      0        2 
   8    chr8_6391281     ZHar    T    G        0      0        2 
   8    chr8_6391281   Sample    T    G        0      0        2 
   8    chr8_6397745     AAsi    T    C        0      0        2 
   8    chr8_6397745     AKia    T    C        0      0        2 
   8    chr8_6397745     AOna    T    C        0      0        2 
   8    chr8_6397745     ASom    T    C      0.5      1        2 
   8    chr8_6397745     HCab    T    C        0      0        2 
   8    chr8_6397745     HPrz    T    C        0      0        2 
   8    chr8_6397745     ZBoe    T    C        0      0        2 
   8    chr8_6397745     ZGre    T    C        0      0        2 
   8    chr8_6397745     ZHar    T    C        0      0        2 
   8    chr8_6397745   Sample    T    C        0      0        2 
   8    chr8_6416466     AAsi    G    A        0      0        2 
   8    chr8_6416466     AKia    G    A        0      0        2 
   8    chr8_6416466     AOna    G    A        0      0        2 
   8    chr8_6416466     ASom    G    A        0      0        2 
   8    chr8_6416466     HCab    G    A        1      2        2 
   8    chr8_6416466     HPrz    G    A        1      2        2 
   8    chr8_6416466     ZBoe    G    A        0      0        2 
   8    chr8_6416466     ZGre    G    A        0      0        2 
   8    chr8_6416466     ZHar    G    A        0      0        2 
   8    chr8_6416466   Sample    G    A        0      0        2 
   8    chr8_6423517     AAsi    A    T        0      0        2 
   8    chr8_6423517     AKia    A    T        1      2        2 
   8    chr8_6423517     AOna    A    T        0      0        2 
   8    chr8_6423517     ASom    A    T        0      0        2 
   8    chr8_6423517     HCab    A    T        0      0        2 
   8    chr8_6423517     HPrz    A    T        0      0        2 
   8    chr8_6423517     ZBoe    A    T        0      0        2 
   8    chr8_6423517     ZGre    A    T        0      0        2 
   8    chr8_6423517     ZHar    A    T        0      0        2 
   8    chr8_6423517   Sample    A    T        0      0        2 
   8    chr8_6425931     AAsi    G    A        0      0        2 
   8    chr8_6425931     AKia    G    A      0.5      1        2 
   8    chr8_6425931     AOna    G    A        0      0        2 
   8    chr8_6425931     ASom    G    A        0      0        2 
   8    chr8_6425931     HCab    G    A        0      0        2 
   8    chr8_6425931     HPrz    G    A        0      0        2 
   8    chr8_6425931     ZBoe    G    A        0      0        2 
   8    chr8_6425931     ZGre    G    A        0      0        2 
   8    chr8_6425931     ZHar    G    A        0      0        2 
   8    chr8_6425931   Sample    G    A        0      0        2 
   8    chr8_6427018     AAsi    A    G        0      0        2 
   8    chr8_6427018     AKia    A    G        0      0        2 
   8    chr8_6427018     AOna    A    G        0      0        2 
   8    chr8_6427018     ASom    A    G        0      0        2 
   8    chr8_6427018     HCab    A    G        1      2        2 
   8    chr8_6427018     HPrz    A    G        1      2        2 
   8    chr8_6427018     ZBoe    A    G        0      0        2 
   8    chr8_6427018     ZGre    A    G        0      0        2 
   8    chr8_6427018     ZHar    A    G        0      0        2 
   8    chr8_6427018   Sample    A    G        0      0        2 
   8    chr8_6429229     AAsi    T    C        0      0        2 
   8    chr8_6429229     AKia    T    C      0.5      1        2 
   8    chr8_6429229     AOna    T    C      0.5      1        2 
   8    chr8_6429229     ASom    T    C        0      0        2 
   8    chr8_6429229     HCab    T    C      0.5      1        2 
   8    chr8_6429229     HPrz    T    C        0      0        2 
   8    chr8_6429229     ZBoe    T    C        0      0        2 
   8    chr8_6429229     ZGre    T    C        0      0        2 
   8    chr8_6429229     ZHar    T    C      0.5      1        2 
   8    chr8_6429229   Sample    T    C        0      0        2 
   8    chr8_6429545     AAsi    C    T        1      2        2 
   8    chr8_6429545     AKia    C    T        0      0        2 
   8    chr8_6429545     AOna    C    T        0      0        2 
   8    chr8_6429545     ASom    C    T        1      2        2 
   8    chr8_6429545     HCab    C    T        0      0        2 
   8    chr8_6429545     HPrz    C    T        0      0        2 
   8    chr8_6429545     ZBoe    C    T        0      0        2 
   8    chr8_6429545     ZGre    C    T        0      0        2 
   8    chr8_6429545     ZHar    C    T        0      0        2 
   8    chr8_6429545   Sample    C    T        1      2        2 
   8    chr8_6433897     AAsi    C    T        0      0        2 
   8    chr8_6433897     AKia    C    T        0      0        2 
   8    chr8_6433897     AOna    C    T        1      2        2 
   8    chr8_6433897     ASom    C    T        0      0        2 
   8    chr8_6433897     HCab    C    T        0      0        2 
   8    chr8_6433897     HPrz    C    T        0      0        2 
   8    chr8_6433897     ZBoe    C    T      0.5      1        2 
   8    chr8_6433897     ZGre    C    T      0.5      1        2 
   8    chr8_6433897     ZHar    C    T        0      0        2 
   8    chr8_6433897   Sample    C    T        0      0        2 
   8    chr8_6434670     AAsi    A    G        0      0        2 
   8    chr8_6434670     AKia    A    G        0      0        2 
   8    chr8_6434670     AOna    A    G        0      0        2 
   8    chr8_6434670     ASom    A    G        0      0        2 
   8    chr8_6434670     HCab    A    G        0      0        2 
   8    chr8_6434670     HPrz    A    G        0      0        2 
   8    chr8_6434670     ZBoe    A    G        0      0        2 
   8    chr8_6434670     ZGre    A    G      0.5      1        2 
   8    chr8_6434670     ZHar    A    G        0      0        2 
   8    chr8_6434670   Sample    A    G        0      0        2 
   8    chr8_6435166     AAsi    T    G        0      0        2 
   8    chr8_6435166     AKia    T    G        0      0        2 
   8    chr8_6435166     AOna    T    G        0      0        2 
   8    chr8_6435166     ASom    T    G        0      0        2 
   8    chr8_6435166     HCab    T    G        0      0        2 
   8    chr8_6435166     HPrz    T    G        0      0        2 
   8    chr8_6435166     ZBoe    T    G        0      0        2 
   8    chr8_6435166     ZGre    T    G      0.5      1        2 
   8    chr8_6435166     ZHar    T    G        0      0        2 
   8    chr8_6435166   Sample    T    G        0      0        2 
   8    chr8_6436735     AAsi    A    G        0      0        2 
   8    chr8_6436735     AKia    A    G        1      2        2 
   8    chr8_6436735     AOna    A    G        1      2        2 
   8    chr8_6436735     ASom    A    G        0      0        2 
   8    chr8_6436735     HCab    A    G        0      0        2 
   8    chr8_6436735     HPrz    A    G        0      0        2 
   8    chr8_6436735     ZBoe    A    G      0.5      1        2 
   8    chr8_6436735     ZGre    A    G      0.5      1        2 
   8    chr8_6436735     ZHar    A    G        0      0        2 
   8    chr8_6436735   Sample    A    G        0      0        2 
   8    chr8_6439351     AAsi    C    T        0      0        2 
   8    chr8_6439351     AKia    C    T        0      0        2 
   8    chr8_6439351     AOna    C    T        0      0        2 
   8    chr8_6439351     ASom    C    T        0      0        2 
   8    chr8_6439351     HCab    C    T        0      0        2 
   8    chr8_6439351     HPrz    C    T        0      0        2 
   8    chr8_6439351     ZBoe    C    T        1      2        2 
   8    chr8_6439351     ZGre    C    T        0      0        2 
   8    chr8_6439351     ZHar    C    T        0      0        2 
   8    chr8_6439351   Sample    C    T        0      0        2 
   8    chr8_6442839     AAsi    A    G        0      0        2 
   8    chr8_6442839     AKia    A    G        0      0        2 
   8    chr8_6442839     AOna    A    G        0      0        2 
   8    chr8_6442839     ASom    A    G        0      0        2 
   8    chr8_6442839     HCab    A    G        1      2        2 
   8    chr8_6442839     HPrz    A    G        1      2        2 
   8    chr8_6442839     ZBoe    A    G        0      0        2 
   8    chr8_6442839     ZGre    A    G        0      0        2 
   8    chr8_6442839     ZHar    A    G        0      0        2 
   8    chr8_6442839   Sample    A    G        0      0        2 
   8    chr8_6443074     AAsi    G    T        0      0        2 
   8    chr8_6443074     AKia    G    T        0      0        2 
   8    chr8_6443074     AOna    G    T        1      2        2 
   8    chr8_6443074     ASom    G    T        0      0        2 
   8    chr8_6443074     HCab    G    T        0      0        2 
   8    chr8_6443074     HPrz    G    T        0      0        2 
   8    chr8_6443074     ZBoe    G    T        0      0        2 
   8    chr8_6443074     ZGre    G    T        0      0        2 
   8    chr8_6443074     ZHar    G    T        0      0        2 
   8    chr8_6443074   Sample    G    T        0      0        2 
   8    chr8_6451668     AAsi    T    C        0      0        2 
   8    chr8_6451668     AKia    T    C        0      0        2 
   8    chr8_6451668     AOna    T    C        0      0        2 
   8    chr8_6451668     ASom    T    C        0      0        2 
   8    chr8_6451668     HCab    T    C        0      0        2 
   8    chr8_6451668     HPrz    T    C        0      0        2 
   8    chr8_6451668     ZBoe    T    C        0      0        2 
   8    chr8_6451668     ZGre    T    C        1      2        2 
   8    chr8_6451668     ZHar    T    C        0      0        2 
   8    chr8_6451668   Sample    T    C        0      0        2 
   8    chr8_6453839     AAsi    G    A        0      0        2 
   8    chr8_6453839     AKia    G    A        0      0        2 
   8    chr8_6453839     AOna    G    A      0.5      1        2 
   8    chr8_6453839     ASom    G    A        0      0        2 
   8    chr8_6453839     HCab    G    A        0      0        2 
   8    chr8_6453839     HPrz    G    A        0      0        2 
   8    chr8_6453839     ZBoe    G    A        0      0        2 
   8    chr8_6453839     ZGre    G    A        0      0        2 
   8    chr8_6453839     ZHar    G    A        0      0        2 
   8    chr8_6453839   Sample    G    A        0      0        2 
   8    chr8_6461944     AAsi    T    C        0      0        2 
   8    chr8_6461944     AKia    T    C        0      0        2 
   8    chr8_6461944     AOna    T    C        0      0        2 
   8    chr8_6461944     ASom    T    C        0      0        2 
   8    chr8_6461944     HCab    T    C      0.5      1        2 
   8    chr8_6461944     HPrz    T    C        0      0        2 
   8    chr8_6461944     ZBoe    T    C        0      0        2 
   8    chr8_6461944     ZGre    T    C        0      0        2 
   8    chr8_6461944     ZHar    T    C        0      0        2 
   8    chr8_6461944   Sample    T    C        0      0        2 
   8    chr8_6463963     AAsi    A    C        0      0        2 
   8    chr8_6463963     AKia    A    C        1      2        2 
   8    chr8_6463963     AOna    A    C        0      0        2 
   8    chr8_6463963     ASom    A    C        0      0        2 
   8    chr8_6463963     HCab    A    C        0      0        2 
   8    chr8_6463963     HPrz    A    C        0      0        2 
   8    chr8_6463963     ZBoe    A    C        0      0        2 
   8    chr8_6463963     ZGre    A    C        0      0        2 
   8    chr8_6463963     ZHar    A    C        0      0        2 
   8    chr8_6463963   Sample    A    C        0      0        2 
   8    chr8_6467300     AAsi    G    T        0      0        2 
   8    chr8_6467300     AKia    G    T        0      0        2 
   8    chr8_6467300     AOna    G    T        0      0        2 
   8    chr8_6467300     ASom    G    T        0      0        2 
   8    chr8_6467300     HCab    G    T        0      0        2 
   8    chr8_6467300     HPrz    G    T        0      0        2 
   8    chr8_6467300     ZBoe    G    T        0      0        2 
   8    chr8_6467300     ZGre    G    T      0.5      1        2 
   8    chr8_6467300     ZHar    G    T        0      0        2 
   8    chr8_6467300   Sample    G    T        0      0        2 
   8    chr8_6467640     AAsi    C    G        0      0        2 
   8    chr8_6467640     AKia    C    G        0      0        2 
   8    chr8_6467640     AOna    C    G        0      0        2 
   8    chr8_6467640     ASom    C    G        0      0        2 
   8    chr8_6467640     HCab    C    G        0      0        2 
   8    chr8_6467640     HPrz    C    G        0      0        2 
   8    chr8_6467640     ZBoe    C    G        0      0        2 
   8    chr8_6467640     ZGre    C    G        1      2        2 
   8    chr8_6467640     ZHar    C    G        0      0        2 
   8    chr8_6467640   Sample    C    G        0      0        2 
   8    chr8_6479097     AAsi    A    G        0      0        2 
   8    chr8_6479097     AKia    A    G        0      0        2 
   8    chr8_6479097     AOna    A    G      0.5      1        2 
   8    chr8_6479097     ASom    A    G        0      0        2 
   8    chr8_6479097     HCab    A    G        0      0        2 
   8    chr8_6479097     HPrz    A    G        0      0        2 
   8    chr8_6479097     ZBoe    A    G        0      0        2 
   8    chr8_6479097     ZGre    A    G        0      0        2 
   8    chr8_6479097     ZHar    A    G        0      0        2 
   8    chr8_6479097   Sample    A    G        0      0        2 
   8    chr8_6480703     AAsi    T    C        0      0        2 
   8    chr8_6480703     AKia    T    C        0      0        2 
   8    chr8_6480703     AOna    T    C        0      0        2 
   8    chr8_6480703     ASom    T    C        0      0        2 
   8    chr8_6480703     HCab    T    C        1      2        2 
   8    chr8_6480703     HPrz    T    C      0.5      1        2 
   8    chr8_6480703     ZBoe    T    C        0      0        2 
   8    chr8_6480703     ZGre    T    C        0      0        2 
   8    chr8_6480703     ZHar    T    C        0      0        2 
   8    chr8_6480703   Sample    T    C        0      0        2 
   8    chr8_6486970     AAsi    G    A        0      0        2 
   8    chr8_6486970     AKia    G    A        0      0        2 
   8    chr8_6486970     AOna    G    A        1      2        2 
   8    chr8_6486970     ASom    G    A        0      0        2 
   8    chr8_6486970     HCab    G    A        0      0        2 
   8    chr8_6486970     HPrz    G    A        0      0        2 
   8    chr8_6486970     ZBoe    G    A      0.5      1        2 
   8    chr8_6486970     ZGre    G    A        1      2        2 
   8    chr8_6486970     ZHar    G    A        0      0        2 
   8    chr8_6486970   Sample    G    A        0      0        2 
   8    chr8_6488450     AAsi    G    A        0      0        2 
   8    chr8_6488450     AKia    G    A        0      0        2 
   8    chr8_6488450     AOna    G    A        0      0        2 
   8    chr8_6488450     ASom    G    A        0      0        2 
   8    chr8_6488450     HCab    G    A        0      0        2 
   8    chr8_6488450     HPrz    G    A        0      0        2 
   8    chr8_6488450     ZBoe    G    A        0      0        2 
   8    chr8_6488450     ZGre    G    A      0.5      1        2 
   8    chr8_6488450     ZHar    G    A        0      0        2 
   8    chr8_6488450   Sample    G    A        0      0        2 
   8    chr8_6494941     AAsi    A    G        0      0        2 
   8    chr8_6494941     AKia    A    G        0      0        2 
   8    chr8_6494941     AOna    A    G        0      0        2 
   8    chr8_6494941     ASom    A    G        0      0        2 
   8    chr8_6494941     HCab    A    G        0      0        2 
   8    chr8_6494941     HPrz    A    G        0      0        2 
   8    chr8_6494941     ZBoe    A    G      0.5      1        2 
   8    chr8_6494941     ZGre    A    G        0      0        2 
   8    chr8_6494941     ZHar    A    G        0      0        2 
   8    chr8_6494941   Sample    A    G        0      0        2 
   8    chr8_6495930     AAsi    G    C        0      0        2 
   8    chr8_6495930     AKia    G    C        0      0        2 
   8    chr8_6495930     AOna    G    C        0      0        2 
   8    chr8_6495930     ASom    G    C        0      0        2 
   8    chr8_6495930     HCab    G    C        0      0        2 
   8    chr8_6495930     HPrz    G    C        0      0        2 
   8    chr8_6495930     ZBoe    G    C        0      0        2 
   8    chr8_6495930     ZGre    G    C      0.5      1        2 
   8    chr8_6495930     ZHar    G    C        0      0        2 
   8    chr8_6495930   Sample    G    C        0      0        2 
   8    chr8_6500206     AAsi    T    C        0      0        2 
   8    chr8_6500206     AKia    T    C        0      0        2 
   8    chr8_6500206     AOna    T    C        0      0        2 
   8    chr8_6500206     ASom    T    C        0      0        2 
   8    chr8_6500206     HCab    T    C        0      0        2 
   8    chr8_6500206     HPrz    T    C        0      0        2 
   8    chr8_6500206     ZBoe    T    C        1      2        2 
   8    chr8_6500206     ZGre    T    C        0      0        2 
   8    chr8_6500206     ZHar    T    C        0      0        2 
   8    chr8_6500206   Sample    T    C        0      0        2 
   8    chr8_6502511     AAsi    C    T        0      0        2 
   8    chr8_6502511     AKia    C    T        0      0        2 
   8    chr8_6502511     AOna    C    T        0      0        2 
   8    chr8_6502511     ASom    C    T        0      0        2 
   8    chr8_6502511     HCab    C    T      0.5      1        2 
   8    chr8_6502511     HPrz    C    T      0.5      1        2 
   8    chr8_6502511     ZBoe    C    T        0      0        2 
   8    chr8_6502511     ZGre    C    T        0      0        2 
   8    chr8_6502511     ZHar    C    T        0      0        2 
   8    chr8_6502511   Sample    C    T        0      0        2 
   8    chr8_6508873     AAsi    C    A        0      0        2 
   8    chr8_6508873     AKia    C    A        0      0        2 
   8    chr8_6508873     AOna    C    A        0      0        2 
   8    chr8_6508873     ASom    C    A        0      0        2 
   8    chr8_6508873     HCab    C    A        1      2        2 
   8    chr8_6508873     HPrz    C    A        1      2        2 
   8    chr8_6508873     ZBoe    C    A        0      0        2 
   8    chr8_6508873     ZGre    C    A        0      0        2 
   8    chr8_6508873     ZHar    C    A        0      0        2 
   8    chr8_6508873   Sample    C    A        0      0        2 
   8    chr8_6508909     AAsi    G    C        0      0        2 
   8    chr8_6508909     AKia    G    C        0      0        2 
   8    chr8_6508909     AOna    G    C        0      0        2 
   8    chr8_6508909     ASom    G    C        0      0        2 
   8    chr8_6508909     HCab    G    C        0      0        2 
   8    chr8_6508909     HPrz    G    C        0      0        2 
   8    chr8_6508909     ZBoe    G    C        0      0        2 
   8    chr8_6508909     ZGre    G    C      0.5      1        2 
   8    chr8_6508909     ZHar    G    C        0      0        2 
   8    chr8_6508909   Sample    G    C        0      0        2 
   8    chr8_6510606     AAsi    A    G        0      0        2 
   8    chr8_6510606     AKia    A    G        0      0        2 
   8    chr8_6510606     AOna    A    G        0      0        2 
   8    chr8_6510606     ASom    A    G        0      0        2 
   8    chr8_6510606     HCab    A    G        0      0        2 
   8    chr8_6510606     HPrz    A    G        0      0        2 
   8    chr8_6510606     ZBoe    A    G        0      0        2 
   8    chr8_6510606     ZGre    A    G      0.5      1        2 
   8    chr8_6510606     ZHar    A    G        0      0        2 
   8    chr8_6510606   Sample    A    G        0      0        2 
   8    chr8_6519691     AAsi    C    T        0      0        2 
   8    chr8_6519691     AKia    C    T        0      0        2 
   8    chr8_6519691     AOna    C    T        0      0        2 
   8    chr8_6519691     ASom    C    T        0      0        2 
   8    chr8_6519691     HCab    C    T      0.5      1        2 
   8    chr8_6519691     HPrz    C    T      0.5      1        2 
   8    chr8_6519691     ZBoe    C    T        0      0        2 
   8    chr8_6519691     ZGre    C    T        0      0        2 
   8    chr8_6519691     ZHar    C    T        0      0        2 
   8    chr8_6519691   Sample    C    T        0      0        2 
   8    chr8_6525938     AAsi    A    G        0      0        2 
   8    chr8_6525938     AKia    A    G        0      0        2 
   8    chr8_6525938     AOna    A    G        0      0        2 
   8    chr8_6525938     ASom    A    G        0      0        2 
   8    chr8_6525938     HCab    A    G        0      0        2 
   8    chr8_6525938     HPrz    A    G        0      0        2 
   8    chr8_6525938     ZBoe    A    G        1      2        2 
   8    chr8_6525938     ZGre    A    G      0.5      1        2 
   8    chr8_6525938     ZHar    A    G        0      0        2 
   8    chr8_6525938   Sample    A    G        0      0        2 
   8    chr8_6525971     AAsi    G    A        0      0        2 
   8    chr8_6525971     AKia    G    A        0      0        2 
   8    chr8_6525971     AOna    G    A        0      0        2 
   8    chr8_6525971     ASom    G    A        0      0        2 
   8    chr8_6525971     HCab    G    A        0      0        2 
   8    chr8_6525971     HPrz    G    A        0      0        2 
   8    chr8_6525971     ZBoe    G    A        0      0        2 
   8    chr8_6525971     ZGre    G    A        0      0        2 
   8    chr8_6525971     ZHar    G    A      0.5      1        2 
   8    chr8_6525971   Sample    G    A        0      0        2 
   8    chr8_6528527     AAsi    A    C        0      0        2 
   8    chr8_6528527     AKia    A    C        0      0        2 
   8    chr8_6528527     AOna    A    C        0      0        2 
   8    chr8_6528527     ASom    A    C        0      0        2 
   8    chr8_6528527     HCab    A    C      0.5      1        2 
   8    chr8_6528527     HPrz    A    C        0      0        2 
   8    chr8_6528527     ZBoe    A    C        0      0        2 
   8    chr8_6528527     ZGre    A    C        0      0        2 
   8    chr8_6528527     ZHar    A    C        0      0        2 
   8    chr8_6528527   Sample    A    C        0      0        2 
   8    chr8_6535015     AAsi    G    C        0      0        2 
   8    chr8_6535015     AKia    G    C        0      0        2 
   8    chr8_6535015     AOna    G    C        0      0        2 
   8    chr8_6535015     ASom    G    C        0      0        2 
   8    chr8_6535015     HCab    G    C        1      2        2 
   8    chr8_6535015     HPrz    G    C        1      2        2 
   8    chr8_6535015     ZBoe    G    C        0      0        2 
   8    chr8_6535015     ZGre    G    C        0      0        2 
   8    chr8_6535015     ZHar    G    C        0      0        2 
   8    chr8_6535015   Sample    G    C        0      0        2 
   8    chr8_6537315     AAsi    A    T        0      0        2 
   8    chr8_6537315     AKia    A    T        0      0        2 
   8    chr8_6537315     AOna    A    T        0      0        2 
   8    chr8_6537315     ASom    A    T        0      0        2 
   8    chr8_6537315     HCab    A    T        0      0        2 
   8    chr8_6537315     HPrz    A    T        0      0        2 
   8    chr8_6537315     ZBoe    A    T        0      0        2 
   8    chr8_6537315     ZGre    A    T        0      0        2 
   8    chr8_6537315     ZHar    A    T      0.5      1        2 
   8    chr8_6537315   Sample    A    T        0      0        2 
   8    chr8_6537532     AAsi    T    C        0      0        2 
   8    chr8_6537532     AKia    T    C        0      0        2 
   8    chr8_6537532     AOna    T    C      0.5      1        2 
   8    chr8_6537532     ASom    T    C        0      0        2 
   8    chr8_6537532     HCab    T    C        0      0        2 
   8    chr8_6537532     HPrz    T    C        0      0        2 
   8    chr8_6537532     ZBoe    T    C        0      0        2 
   8    chr8_6537532     ZGre    T    C        0      0        2 
   8    chr8_6537532     ZHar    T    C        0      0        2 
   8    chr8_6537532   Sample    T    C        0      0        2 
   8    chr8_6539699     AAsi    A    C        0      0        2 
   8    chr8_6539699     AKia    A    C        0      0        2 
   8    chr8_6539699     AOna    A    C        0      0        2 
   8    chr8_6539699     ASom    A    C        0      0        2 
   8    chr8_6539699     HCab    A    C        1      2        2 
   8    chr8_6539699     HPrz    A    C        1      2        2 
   8    chr8_6539699     ZBoe    A    C        0      0        2 
   8    chr8_6539699     ZGre    A    C        0      0        2 
   8    chr8_6539699     ZHar    A    C        1      2        2 
   8    chr8_6539699   Sample    A    C        0      0        2 
   8    chr8_6544870     AAsi    G    A        0      0        2 
   8    chr8_6544870     AKia    G    A        0      0        2 
   8    chr8_6544870     AOna    G    A        0      0        2 
   8    chr8_6544870     ASom    G    A        0      0        2 
   8    chr8_6544870     HCab    G    A        0      0        2 
   8    chr8_6544870     HPrz    G    A        0      0        2 
   8    chr8_6544870     ZBoe    G    A        0      0        2 
   8    chr8_6544870     ZGre    G    A        1      2        2 
   8    chr8_6544870     ZHar    G    A        0      0        2 
   8    chr8_6544870   Sample    G    A        0      0        2 
   8    chr8_6551251     AAsi    A    G        0      0        2 
   8    chr8_6551251     AKia    A    G        0      0        2 
   8    chr8_6551251     AOna    A    G        0      0        2 
   8    chr8_6551251     ASom    A    G        0      0        2 
   8    chr8_6551251     HCab    A    G        0      0        2 
   8    chr8_6551251     HPrz    A    G        0      0        2 
   8    chr8_6551251     ZBoe    A    G        0      0        2 
   8    chr8_6551251     ZGre    A    G        1      2        2 
   8    chr8_6551251     ZHar    A    G        0      0        2 
   8    chr8_6551251   Sample    A    G        0      0        2 
   8    chr8_6554366     AAsi    T    C      0.5      1        2 
   8    chr8_6554366     AKia    T    C        0      0        2 
   8    chr8_6554366     AOna    T    C        0      0        2 
   8    chr8_6554366     ASom    T    C        0      0        2 
   8    chr8_6554366     HCab    T    C        0      0        2 
   8    chr8_6554366     HPrz    T    C        0      0        2 
   8    chr8_6554366     ZBoe    T    C        0      0        2 
   8    chr8_6554366     ZGre    T    C        0      0        2 
   8    chr8_6554366     ZHar    T    C        0      0        2 
   8    chr8_6554366   Sample    T    C        0      0        2 
   8    chr8_6556588     AAsi    A    G        0      0        2 
   8    chr8_6556588     AKia    A    G        0      0        2 
   8    chr8_6556588     AOna    A    G        0      0        2 
   8    chr8_6556588     ASom    A    G        0      0        2 
   8    chr8_6556588     HCab    A    G        0      0        2 
   8    chr8_6556588     HPrz    A    G        0      0        2 
   8    chr8_6556588     ZBoe    A    G        0      0        2 
   8    chr8_6556588     ZGre    A    G        1      2        2 
   8    chr8_6556588     ZHar    A    G        0      0        2 
   8    chr8_6556588   Sample    A    G        0      0        2 
   8    chr8_6558897     AAsi    A    G        0      0        2 
   8    chr8_6558897     AKia    A    G        0      0        2 
   8    chr8_6558897     AOna    A    G        0      0        2 
   8    chr8_6558897     ASom    A    G        0      0        2 
   8    chr8_6558897     HCab    A    G        0      0        2 
   8    chr8_6558897     HPrz    A    G        0      0        2 
   8    chr8_6558897     ZBoe    A    G        0      0        2 
   8    chr8_6558897     ZGre    A    G        0      0        2 
   8    chr8_6558897     ZHar    A    G      0.5      1        2 
   8    chr8_6558897   Sample    A    G        0      0        2 
   8    chr8_6562618     AAsi    T    C        1      2        2 
   8    chr8_6562618     AKia    T    C        1      2        2 
   8    chr8_6562618     AOna    T    C        1      2        2 
   8    chr8_6562618     ASom    T    C        1      2        2 
   8    chr8_6562618     HCab    T    C        0      0        2 
   8    chr8_6562618     HPrz    T    C        0      0        2 
   8    chr8_6562618     ZBoe    T    C        0      0        2 
   8    chr8_6562618     ZGre    T    C        0      0        2 
   8    chr8_6562618     ZHar    T    C        0      0        2 
   8    chr8_6562618   Sample    T    C        1      2        2 
   8    chr8_6563620     AAsi    C    T        0      0        2 
   8    chr8_6563620     AKia    C    T        0      0        2 
   8    chr8_6563620     AOna    C    T        0      0        2 
   8    chr8_6563620     ASom    C    T        0      0        2 
   8    chr8_6563620     HCab    C    T        1      2        2 
   8    chr8_6563620     HPrz    C    T        1      2        2 
   8    chr8_6563620     ZBoe    C    T        0      0        2 
   8    chr8_6563620     ZGre    C    T        0      0        2 
   8    chr8_6563620     ZHar    C    T        0      0        2 
   8    chr8_6563620   Sample    C    T        0      0        2 
   8    chr8_6564392     AAsi    C    T        0      0        2 
   8    chr8_6564392     AKia    C    T        0      0        2 
   8    chr8_6564392     AOna    C    T      0.5      1        2 
   8    chr8_6564392     ASom    C    T        0      0        2 
   8    chr8_6564392     HCab    C    T        0      0        2 
   8    chr8_6564392     HPrz    C    T        0      0        2 
   8    chr8_6564392     ZBoe    C    T        0      0        2 
   8    chr8_6564392     ZGre    C    T        0      0        2 
   8    chr8_6564392     ZHar    C    T        0      0        2 
   8    chr8_6564392   Sample    C    T        0      0        2 
   8    chr8_6564567     AAsi    T    C        0      0        2 
   8    chr8_6564567     AKia    T    C        0      0        2 
   8    chr8_6564567     AOna    T    C        0      0        2 
   8    chr8_6564567     ASom    T    C        0      0        2 
   8    chr8_6564567     HCab    T    C        0      0        2 
   8    chr8_6564567     HPrz    T    C        0      0        2 
   8    chr8_6564567     ZBoe    T    C        0      0        2 
   8    chr8_6564567     ZGre    T    C        1      2        2 
   8    chr8_6564567     ZHar    T    C        0      0        2 
   8    chr8_6564567   Sample    T    C        0      0        2 
   8    chr8_6568368     AAsi    C    G        1      2        2 
   8    chr8_6568368     AKia    C    G        0      0        2 
   8    chr8_6568368     AOna    C    G        0      0        2 
   8    chr8_6568368     ASom    C    G        1      2        2 
   8    chr8_6568368     HCab    C    G        0      0        2 
   8    chr8_6568368     HPrz    C    G        0      0        2 
   8    chr8_6568368     ZBoe    C    G        0      0        2 
   8    chr8_6568368     ZGre    C    G        0      0        2 
   8    chr8_6568368     ZHar    C    G        0      0        2 
   8    chr8_6568368   Sample    C    G        1      2        2 
   8    chr8_6571729     AAsi    A    G        0      0        2 
   8    chr8_6571729     AKia    A    G        0      0        2 
   8    chr8_6571729     AOna    A    G        0      0        2 
   8    chr8_6571729     ASom    A    G        0      0        2 
   8    chr8_6571729     HCab    A    G        0      0        2 
   8    chr8_6571729     HPrz    A    G      0.5      1        2 
   8    chr8_6571729     ZBoe    A    G        0      0        2 
   8    chr8_6571729     ZGre    A    G        0      0        2 
   8    chr8_6571729     ZHar    A    G        0      0        2 
   8    chr8_6571729   Sample    A    G        1      2        2 
   8    chr8_6572308     AAsi    C    T        0      0        2 
   8    chr8_6572308     AKia    C    T        0      0        2 
   8    chr8_6572308     AOna    C    T        0      0        2 
   8    chr8_6572308     ASom    C    T        0      0        2 
   8    chr8_6572308     HCab    C    T        0      0        2 
   8    chr8_6572308     HPrz    C    T        0      0        2 
   8    chr8_6572308     ZBoe    C    T        0      0        2 
   8    chr8_6572308     ZGre    C    T        1      2        2 
   8    chr8_6572308     ZHar    C    T        0      0        2 
   8    chr8_6572308   Sample    C    T        0      0        2 
   8    chr8_6573127     AAsi    G    T        0      0        2 
   8    chr8_6573127     AKia    G    T        0      0        2 
   8    chr8_6573127     AOna    G    T        0      0        2 
   8    chr8_6573127     ASom    G    T        0      0        2 
   8    chr8_6573127     HCab    G    T        1      2        2 
   8    chr8_6573127     HPrz    G    T        1      2        2 
   8    chr8_6573127     ZBoe    G    T        0      0        2 
   8    chr8_6573127     ZGre    G    T        0      0        2 
   8    chr8_6573127     ZHar    G    T        0      0        2 
   8    chr8_6573127   Sample    G    T        0      0        2 
   8    chr8_6573441     AAsi    A    G        0      0        2 
   8    chr8_6573441     AKia    A    G        0      0        2 
   8    chr8_6573441     AOna    A    G      0.5      1        2 
   8    chr8_6573441     ASom    A    G        0      0        2 
   8    chr8_6573441     HCab    A    G        0      0        2 
   8    chr8_6573441     HPrz    A    G        0      0        2 
   8    chr8_6573441     ZBoe    A    G        0      0        2 
   8    chr8_6573441     ZGre    A    G        0      0        2 
   8    chr8_6573441     ZHar    A    G        0      0        2 
   8    chr8_6573441   Sample    A    G        0      0        2 
   8    chr8_6576912     AAsi    T    C        0      0        2 
   8    chr8_6576912     AKia    T    C        0      0        2 
   8    chr8_6576912     AOna    T    C        0      0        2 
   8    chr8_6576912     ASom    T    C        0      0        2 
   8    chr8_6576912     HCab    T    C        1      2        2 
   8    chr8_6576912     HPrz    T    C        1      2        2 
   8    chr8_6576912     ZBoe    T    C        0      0        2 
   8    chr8_6576912     ZGre    T    C        0      0        2 
   8    chr8_6576912     ZHar    T    C        0      0        2 
   8    chr8_6576912   Sample    T    C        0      0        2 
   8    chr8_6580339     AAsi    T    C        0      0        2 
   8    chr8_6580339     AKia    T    C      0.5      1        2 
   8    chr8_6580339     AOna    T    C        0      0        2 
   8    chr8_6580339     ASom    T    C        0      0        2 
   8    chr8_6580339     HCab    T    C        0      0        2 
   8    chr8_6580339     HPrz    T    C        0      0        2 
   8    chr8_6580339     ZBoe    T    C        0      0        2 
   8    chr8_6580339     ZGre    T    C        0      0        2 
   8    chr8_6580339     ZHar    T    C        0      0        2 
   8    chr8_6580339   Sample    T    C        0      0        2 
   8    chr8_6581786     AAsi    C    G        0      0        2 
   8    chr8_6581786     AKia    C    G        0      0        2 
   8    chr8_6581786     AOna    C    G      0.5      1        2 
   8    chr8_6581786     ASom    C    G        0      0        2 
   8    chr8_6581786     HCab    C    G        0      0        2 
   8    chr8_6581786     HPrz    C    G        0      0        2 
   8    chr8_6581786     ZBoe    C    G        0      0        2 
   8    chr8_6581786     ZGre    C    G        0      0        2 
   8    chr8_6581786     ZHar    C    G        0      0        2 
   8    chr8_6581786   Sample    C    G        0      0        2 
   8    chr8_6582067     AAsi    T    C        1      2        2 
   8    chr8_6582067     AKia    T    C        0      0        2 
   8    chr8_6582067     AOna    T    C        0      0        2 
   8    chr8_6582067     ASom    T    C        1      2        2 
   8    chr8_6582067     HCab    T    C        0      0        2 
   8    chr8_6582067     HPrz    T    C        0      0        2 
   8    chr8_6582067     ZBoe    T    C        0      0        2 
   8    chr8_6582067     ZGre    T    C        0      0        2 
   8    chr8_6582067     ZHar    T    C        0      0        2 
   8    chr8_6582067   Sample    T    C        1      2        2 
   8    chr8_6582137     AAsi    C    T        0      0        2 
   8    chr8_6582137     AKia    C    T        0      0        2 
   8    chr8_6582137     AOna    C    T        0      0        2 
   8    chr8_6582137     ASom    C    T        0      0        2 
   8    chr8_6582137     HCab    C    T        1      2        2 
   8    chr8_6582137     HPrz    C    T        1      2        2 
   8    chr8_6582137     ZBoe    C    T        0      0        2 
   8    chr8_6582137     ZGre    C    T        0      0        2 
   8    chr8_6582137     ZHar    C    T        0      0        2 
   8    chr8_6582137   Sample    C    T        0      0        2 
   8    chr8_6585038     AAsi    A    G        0      0        2 
   8    chr8_6585038     AKia    A    G        0      0        2 
   8    chr8_6585038     AOna    A    G        0      0        2 
   8    chr8_6585038     ASom    A    G        0      0        2 
   8    chr8_6585038     HCab    A    G        0      0        2 
   8    chr8_6585038     HPrz    A    G        0      0        2 
   8    chr8_6585038     ZBoe    A    G        0      0        2 
   8    chr8_6585038     ZGre    A    G        0      0        2 
   8    chr8_6585038     ZHar    A    G        1      2        2 
   8    chr8_6585038   Sample    A    G        0      0        2 
   8    chr8_6585908     AAsi    T    C        0      0        2 
   8    chr8_6585908     AKia    T    C        0      0        2 
   8    chr8_6585908     AOna    T    C        0      0        2 
   8    chr8_6585908     ASom    T    C        0      0        2 
   8    chr8_6585908     HCab    T    C        0      0        2 
   8    chr8_6585908     HPrz    T    C      0.5      1        2 
   8    chr8_6585908     ZBoe    T    C        0      0        2 
   8    chr8_6585908     ZGre    T    C        0      0        2 
   8    chr8_6585908     ZHar    T    C        0      0        2 
   8    chr8_6585908   Sample    T    C        0      0        2 
   8    chr8_6595160     AAsi    A    G        0      0        2 
   8    chr8_6595160     AKia    A    G        0      0        2 
   8    chr8_6595160     AOna    A    G        0      0        2 
   8    chr8_6595160     ASom    A    G        0      0        2 
   8    chr8_6595160     HCab    A    G        0      0        2 
   8    chr8_6595160     HPrz    A    G        0      0        2 
   8    chr8_6595160     ZBoe    A    G      0.5      1        2 
   8    chr8_6595160     ZGre    A    G        0      0        2 
   8    chr8_6595160     ZHar    A    G        0      0        2 
   8    chr8_6595160   Sample    A    G        0      0        2 
   8    chr8_6599247     AAsi    C    T        1      2        2 
   8    chr8_6599247     AKia    C    T        0      0        2 
   8    chr8_6599247     AOna    C    T        0      0        2 
   8    chr8_6599247     ASom    C    T        1      2        2 
   8    chr8_6599247     HCab    C    T        1      2        2 
   8    chr8_6599247     HPrz    C    T        1      2        2 
   8    chr8_6599247     ZBoe    C    T        0      0        2 
   8    chr8_6599247     ZGre    C    T        0      0        2 
   8    chr8_6599247     ZHar    C    T        0      0        2 
   8    chr8_6599247   Sample    C    T        1      2        2 
   8    chr8_6600252     AAsi    A    G        0      0        2 
   8    chr8_6600252     AKia    A    G        0      0        2 
   8    chr8_6600252     AOna    A    G        0      0        2 
   8    chr8_6600252     ASom    A    G        0      0        2 
   8    chr8_6600252     HCab    A    G        0      0        2 
   8    chr8_6600252     HPrz    A    G        0      0        2 
   8    chr8_6600252     ZBoe    A    G        0      0        2 
   8    chr8_6600252     ZGre    A    G        0      0        2 
   8    chr8_6600252     ZHar    A    G        1      2        2 
   8    chr8_6600252   Sample    A    G        0      0        2 
   8    chr8_6609236     AAsi    G    C        0      0        2 
   8    chr8_6609236     AKia    G    C        0      0        2 
   8    chr8_6609236     AOna    G    C        0      0        2 
   8    chr8_6609236     ASom    G    C        0      0        2 
   8    chr8_6609236     HCab    G    C        0      0        2 
   8    chr8_6609236     HPrz    G    C      0.5      1        2 
   8    chr8_6609236     ZBoe    G    C        0      0        2 
   8    chr8_6609236     ZGre    G    C        0      0        2 
   8    chr8_6609236     ZHar    G    C        0      0        2 
   8    chr8_6609236   Sample    G    C        0      0        2 
   8    chr8_6610037     AAsi    A    G        0      0        2 
   8    chr8_6610037     AKia    A    G        0      0        2 
   8    chr8_6610037     AOna    A    G        0      0        2 
   8    chr8_6610037     ASom    A    G        0      0        2 
   8    chr8_6610037     HCab    A    G        1      2        2 
   8    chr8_6610037     HPrz    A    G      0.5      1        2 
   8    chr8_6610037     ZBoe    A    G        0      0        2 
   8    chr8_6610037     ZGre    A    G        0      0        2 
   8    chr8_6610037     ZHar    A    G        0      0        2 
   8    chr8_6610037   Sample    A    G        0      0        2 
   8    chr8_6610651     AAsi    T    C        1      2        2 
   8    chr8_6610651     AKia    T    C        0      0        2 
   8    chr8_6610651     AOna    T    C        0      0        2 
   8    chr8_6610651     ASom    T    C        1      2        2 
   8    chr8_6610651     HCab    T    C        0      0        2 
   8    chr8_6610651     HPrz    T    C        0      0        2 
   8    chr8_6610651     ZBoe    T    C        0      0        2 
   8    chr8_6610651     ZGre    T    C        0      0        2 
   8    chr8_6610651     ZHar    T    C        0      0        2 
   8    chr8_6610651   Sample    T    C        1      2        2 
   8    chr8_6610885     AAsi    C    T        0      0        2 
   8    chr8_6610885     AKia    C    T        0      0        2 
   8    chr8_6610885     AOna    C    T        0      0        2 
   8    chr8_6610885     ASom    C    T        0      0        2 
   8    chr8_6610885     HCab    C    T        1      2        2 
   8    chr8_6610885     HPrz    C    T        1      2        2 
   8    chr8_6610885     ZBoe    C    T        0      0        2 
   8    chr8_6610885     ZGre    C    T        0      0        2 
   8    chr8_6610885     ZHar    C    T        0      0        2 
   8    chr8_6610885   Sample    C    T        0      0        2 
   8    chr8_6611135     AAsi    C    T        0      0        2 
   8    chr8_6611135     AKia    C    T        0      0        2 
   8    chr8_6611135     AOna    C    T      0.5      1        2 
   8    chr8_6611135     ASom    C    T        0      0        2 
   8    chr8_6611135     HCab    C    T        0      0        2 
   8    chr8_6611135     HPrz    C    T        0      0        2 
   8    chr8_6611135     ZBoe    C    T        0      0        2 
   8    chr8_6611135     ZGre    C    T        0      0        2 
   8    chr8_6611135     ZHar    C    T        0      0        2 
   8    chr8_6611135   Sample    C    T        0      0        2 
   8    chr8_6612264     AAsi    G    C        0      0        2 
   8    chr8_6612264     AKia    G    C        0      0        2 
   8    chr8_6612264     AOna    G    C        0      0        2 
   8    chr8_6612264     ASom    G    C        0      0        2 
   8    chr8_6612264     HCab    G    C        1      2        2 
   8    chr8_6612264     HPrz    G    C      0.5      1        2 
   8    chr8_6612264     ZBoe    G    C        0      0        2 
   8    chr8_6612264     ZGre    G    C        0      0        2 
   8    chr8_6612264     ZHar    G    C        0      0        2 
   8    chr8_6612264   Sample    G    C        0      0        2 
   8    chr8_6612588     AAsi    A    G        0      0        2 
   8    chr8_6612588     AKia    A    G        1      2        2 
   8    chr8_6612588     AOna    A    G      0.5      1        2 
   8    chr8_6612588     ASom    A    G        0      0        2 
   8    chr8_6612588     HCab    A    G        0      0        2 
   8    chr8_6612588     HPrz    A    G        0      0        2 
   8    chr8_6612588     ZBoe    A    G        0      0        2 
   8    chr8_6612588     ZGre    A    G        0      0        2 
   8    chr8_6612588     ZHar    A    G        0      0        2 
   8    chr8_6612588   Sample    A    G        0      0        2 
   8    chr8_6612747     AAsi    C    T        0      0        2 
   8    chr8_6612747     AKia    C    T        0      0        2 
   8    chr8_6612747     AOna    C    T        0      0        2 
   8    chr8_6612747     ASom    C    T        0      0        2 
   8    chr8_6612747     HCab    C    T        1      2        2 
   8    chr8_6612747     HPrz    C    T        1      2        2 
   8    chr8_6612747     ZBoe    C    T        0      0        2 
   8    chr8_6612747     ZGre    C    T        0      0        2 
   8    chr8_6612747     ZHar    C    T        0      0        2 
   8    chr8_6612747   Sample    C    T        0      0        2 
   8    chr8_6614946     AAsi    C    G      0.5      1        2 
   8    chr8_6614946     AKia    C    G        0      0        2 
   8    chr8_6614946     AOna    C    G        0      0        2 
   8    chr8_6614946     ASom    C    G        0      0        2 
   8    chr8_6614946     HCab    C    G        0      0        2 
   8    chr8_6614946     HPrz    C    G        0      0        2 
   8    chr8_6614946     ZBoe    C    G        0      0        2 
   8    chr8_6614946     ZGre    C    G        0      0        2 
   8    chr8_6614946     ZHar    C    G        0      0        2 
   8    chr8_6614946   Sample    C    G        0      0        2 
   8    chr8_6617915     AAsi    G    A        0      0        2 
   8    chr8_6617915     AKia    G    A        0      0        2 
   8    chr8_6617915     AOna    G    A        0      0        2 
   8    chr8_6617915     ASom    G    A        0      0        2 
   8    chr8_6617915     HCab    G    A        1      2        2 
   8    chr8_6617915     HPrz    G    A        1      2        2 
   8    chr8_6617915     ZBoe    G    A        0      0        2 
   8    chr8_6617915     ZGre    G    A        0      0        2 
   8    chr8_6617915     ZHar    G    A        0      0        2 
   8    chr8_6617915   Sample    G    A        0      0        2 
   8    chr8_6618602     AAsi    A    G        0      0        2 
   8    chr8_6618602     AKia    A    G        0      0        2 
   8    chr8_6618602     AOna    A    G        0      0        2 
   8    chr8_6618602     ASom    A    G        0      0        2 
   8    chr8_6618602     HCab    A    G        1      2        2 
   8    chr8_6618602     HPrz    A    G        1      2        2 
   8    chr8_6618602     ZBoe    A    G        0      0        2 
   8    chr8_6618602     ZGre    A    G        0      0        2 
   8    chr8_6618602     ZHar    A    G        0      0        2 
   8    chr8_6618602   Sample    A    G        0      0        2 
   8    chr8_6621637     AAsi    T    C        0      0        2 
   8    chr8_6621637     AKia    T    C        0      0        2 
   8    chr8_6621637     AOna    T    C        0      0        2 
   8    chr8_6621637     ASom    T    C        0      0        2 
   8    chr8_6621637     HCab    T    C        0      0        2 
   8    chr8_6621637     HPrz    T    C      0.5      1        2 
   8    chr8_6621637     ZBoe    T    C        0      0        2 
   8    chr8_6621637     ZGre    T    C        0      0        2 
   8    chr8_6621637     ZHar    T    C        0      0        2 
   8    chr8_6621637   Sample    T    C        0      0        2 
   8    chr8_6634712     AAsi    A    G        0      0        2 
   8    chr8_6634712     AKia    A    G      0.5      1        2 
   8    chr8_6634712     AOna    A    G        0      0        2 
   8    chr8_6634712     ASom    A    G        0      0        2 
   8    chr8_6634712     HCab    A    G        0      0        2 
   8    chr8_6634712     HPrz    A    G        0      0        2 
   8    chr8_6634712     ZBoe    A    G        0      0        2 
   8    chr8_6634712     ZGre    A    G        0      0        2 
   8    chr8_6634712     ZHar    A    G        0      0        2 
   8    chr8_6634712   Sample    A    G        0      0        2 
   8    chr8_6638237     AAsi    G    A        0      0        2 
   8    chr8_6638237     AKia    G    A        0      0        2 
   8    chr8_6638237     AOna    G    A        0      0        2 
   8    chr8_6638237     ASom    G    A        0      0        2 
   8    chr8_6638237     HCab    G    A        1      2        2 
   8    chr8_6638237     HPrz    G    A        1      2        2 
   8    chr8_6638237     ZBoe    G    A        0      0        2 
   8    chr8_6638237     ZGre    G    A        0      0        2 
   8    chr8_6638237     ZHar    G    A        0      0        2 
   8    chr8_6638237   Sample    G    A        0      0        2 
   8    chr8_6639088     AAsi    T    G        0      0        2 
   8    chr8_6639088     AKia    T    G        0      0        2 
   8    chr8_6639088     AOna    T    G        0      0        2 
   8    chr8_6639088     ASom    T    G        0      0        2 
   8    chr8_6639088     HCab    T    G        1      2        2 
   8    chr8_6639088     HPrz    T    G        1      2        2 
   8    chr8_6639088     ZBoe    T    G        0      0        2 
   8    chr8_6639088     ZGre    T    G        0      0        2 
   8    chr8_6639088     ZHar    T    G        0      0        2 
   8    chr8_6639088   Sample    T    G        0      0        2 
   8    chr8_6648371     AAsi    A    G        0      0        2 
   8    chr8_6648371     AKia    A    G        0      0        2 
   8    chr8_6648371     AOna    A    G        0      0        2 
   8    chr8_6648371     ASom    A    G        0      0        2 
   8    chr8_6648371     HCab    A    G        1      2        2 
   8    chr8_6648371     HPrz    A    G        1      2        2 
   8    chr8_6648371     ZBoe    A    G        0      0        2 
   8    chr8_6648371     ZGre    A    G        0      0        2 
   8    chr8_6648371     ZHar    A    G        0      0        2 
   8    chr8_6648371   Sample    A    G        0      0        2 
   8    chr8_6656455     AAsi    G    A        1      2        2 
   8    chr8_6656455     AKia    G    A        0      0        2 
   8    chr8_6656455     AOna    G    A        0      0        2 
   8    chr8_6656455     ASom    G    A        1      2        2 
   8    chr8_6656455     HCab    G    A        0      0        2 
   8    chr8_6656455     HPrz    G    A        0      0        2 
   8    chr8_6656455     ZBoe    G    A        0      0        2 
   8    chr8_6656455     ZGre    G    A        0      0        2 
   8    chr8_6656455     ZHar    G    A        0      0        2 
   8    chr8_6656455   Sample    G    A        1      2        2 
   8    chr8_6657984     AAsi    A    G        0      0        2 
   8    chr8_6657984     AKia    A    G        0      0        2 
   8    chr8_6657984     AOna    A    G      0.5      1        2 
   8    chr8_6657984     ASom    A    G        0      0        2 
   8    chr8_6657984     HCab    A    G        0      0        2 
   8    chr8_6657984     HPrz    A    G        0      0        2 
   8    chr8_6657984     ZBoe    A    G        0      0        2 
   8    chr8_6657984     ZGre    A    G        0      0        2 
   8    chr8_6657984     ZHar    A    G        0      0        2 
   8    chr8_6657984   Sample    A    G        0      0        2 
   8    chr8_6659951     AAsi    G    A        0      0        2 
   8    chr8_6659951     AKia    G    A        0      0        2 
   8    chr8_6659951     AOna    G    A        0      0        2 
   8    chr8_6659951     ASom    G    A        0      0        2 
   8    chr8_6659951     HCab    G    A        0      0        2 
   8    chr8_6659951     HPrz    G    A        0      0        2 
   8    chr8_6659951     ZBoe    G    A      0.5      1        2 
   8    chr8_6659951     ZGre    G    A        0      0        2 
   8    chr8_6659951     ZHar    G    A        0      0        2 
   8    chr8_6659951   Sample    G    A        0      0        2 
   8    chr8_6664927     AAsi    C    A        1      2        2 
   8    chr8_6664927     AKia    C    A        0      0        2 
   8    chr8_6664927     AOna    C    A        0      0        2 
   8    chr8_6664927     ASom    C    A      0.5      1        2 
   8    chr8_6664927     HCab    C    A        0      0        2 
   8    chr8_6664927     HPrz    C    A        0      0        2 
   8    chr8_6664927     ZBoe    C    A        0      0        2 
   8    chr8_6664927     ZGre    C    A        0      0        2 
   8    chr8_6664927     ZHar    C    A        0      0        2 
   8    chr8_6664927   Sample    C    A        1      2        2 
   8    chr8_6665361     AAsi    C    G        0      0        2 
   8    chr8_6665361     AKia    C    G        0      0        2 
   8    chr8_6665361     AOna    C    G      0.5      1        2 
   8    chr8_6665361     ASom    C    G        0      0        2 
   8    chr8_6665361     HCab    C    G        0      0        2 
   8    chr8_6665361     HPrz    C    G        0      0        2 
   8    chr8_6665361     ZBoe    C    G        0      0        2 
   8    chr8_6665361     ZGre    C    G        0      0        2 
   8    chr8_6665361     ZHar    C    G        0      0        2 
   8    chr8_6665361   Sample    C    G        0      0        2 
   8    chr8_6674431     AAsi    A    G        0      0        2 
   8    chr8_6674431     AKia    A    G        0      0        2 
   8    chr8_6674431     AOna    A    G        0      0        2 
   8    chr8_6674431     ASom    A    G        0      0        2 
   8    chr8_6674431     HCab    A    G        0      0        2 
   8    chr8_6674431     HPrz    A    G        0      0        2 
   8    chr8_6674431     ZBoe    A    G        0      0        2 
   8    chr8_6674431     ZGre    A    G        1      2        2 
   8    chr8_6674431     ZHar    A    G        0      0        2 
   8    chr8_6674431   Sample    A    G        0      0        2 
   8    chr8_6675022     AAsi    G    A        0      0        2 
   8    chr8_6675022     AKia    G    A        0      0        2 
   8    chr8_6675022     AOna    G    A        0      0        2 
   8    chr8_6675022     ASom    G    A        0      0        2 
   8    chr8_6675022     HCab    G    A        1      2        2 
   8    chr8_6675022     HPrz    G    A        0      0        2 
   8    chr8_6675022     ZBoe    G    A        0      0        2 
   8    chr8_6675022     ZGre    G    A        0      0        2 
   8    chr8_6675022     ZHar    G    A        0      0        2 
   8    chr8_6675022   Sample    G    A        0      0        2 
   8    chr8_6677770     AAsi    T    C        0      0        2 
   8    chr8_6677770     AKia    T    C        0      0        2 
   8    chr8_6677770     AOna    T    C        0      0        2 
   8    chr8_6677770     ASom    T    C        0      0        2 
   8    chr8_6677770     HCab    T    C        0      0        2 
   8    chr8_6677770     HPrz    T    C        0      0        2 
   8    chr8_6677770     ZBoe    T    C        1      2        2 
   8    chr8_6677770     ZGre    T    C        0      0        2 
   8    chr8_6677770     ZHar    T    C        0      0        2 
   8    chr8_6677770   Sample    T    C        0      0        2 
   8    chr8_6678048     AAsi    C    G        0      0        2 
   8    chr8_6678048     AKia    C    G        0      0        2 
   8    chr8_6678048     AOna    C    G        0      0        2 
   8    chr8_6678048     ASom    C    G        0      0        2 
   8    chr8_6678048     HCab    C    G        1      2        2 
   8    chr8_6678048     HPrz    C    G        0      0        2 
   8    chr8_6678048     ZBoe    C    G        0      0        2 
   8    chr8_6678048     ZGre    C    G        0      0        2 
   8    chr8_6678048     ZHar    C    G        0      0        2 
   8    chr8_6678048   Sample    C    G        0      0        2 
   8    chr8_6678463     AAsi    A    G        0      0        2 
   8    chr8_6678463     AKia    A    G        1      2        2 
   8    chr8_6678463     AOna    A    G      0.5      1        2 
   8    chr8_6678463     ASom    A    G        0      0        2 
   8    chr8_6678463     HCab    A    G        0      0        2 
   8    chr8_6678463     HPrz    A    G        0      0        2 
   8    chr8_6678463     ZBoe    A    G        0      0        2 
   8    chr8_6678463     ZGre    A    G        1      2        2 
   8    chr8_6678463     ZHar    A    G        0      0        2 
   8    chr8_6678463   Sample    A    G        0      0        2 
   8    chr8_6680684     AAsi    G    C        0      0        2 
   8    chr8_6680684     AKia    G    C        0      0        2 
   8    chr8_6680684     AOna    G    C        0      0        2 
   8    chr8_6680684     ASom    G    C        0      0        2 
   8    chr8_6680684     HCab    G    C        0      0        2 
   8    chr8_6680684     HPrz    G    C        0      0        2 
   8    chr8_6680684     ZBoe    G    C        0      0        2 
   8    chr8_6680684     ZGre    G    C        1      2        2 
   8    chr8_6680684     ZHar    G    C        0      0        2 
   8    chr8_6680684   Sample    G    C        0      0        2 
   8    chr8_6680776     AAsi    G    A        0      0        2 
   8    chr8_6680776     AKia    G    A        0      0        2 
   8    chr8_6680776     AOna    G    A      0.5      1        2 
   8    chr8_6680776     ASom    G    A        0      0        2 
   8    chr8_6680776     HCab    G    A        0      0        2 
   8    chr8_6680776     HPrz    G    A        0      0        2 
   8    chr8_6680776     ZBoe    G    A        0      0        2 
   8    chr8_6680776     ZGre    G    A        0      0        2 
   8    chr8_6680776     ZHar    G    A        0      0        2 
   8    chr8_6680776   Sample    G    A        0      0        2 
   8    chr8_6683665     AAsi    C    T        1      2        2 
   8    chr8_6683665     AKia    C    T        0      0        2 
   8    chr8_6683665     AOna    C    T        0      0        2 
   8    chr8_6683665     ASom    C    T        1      2        2 
   8    chr8_6683665     HCab    C    T        1      2        2 
   8    chr8_6683665     HPrz    C    T        1      2        2 
   8    chr8_6683665     ZBoe    C    T        0      0        2 
   8    chr8_6683665     ZGre    C    T        0      0        2 
   8    chr8_6683665     ZHar    C    T        0      0        2 
   8    chr8_6683665   Sample    C    T        1      2        2 
   8    chr8_6691328     AAsi    A    G        0      0        2 
   8    chr8_6691328     AKia    A    G        0      0        2 
   8    chr8_6691328     AOna    A    G        0      0        2 
   8    chr8_6691328     ASom    A    G        0      0        2 
   8    chr8_6691328     HCab    A    G        0      0        2 
   8    chr8_6691328     HPrz    A    G      0.5      1        2 
   8    chr8_6691328     ZBoe    A    G        0      0        2 
   8    chr8_6691328     ZGre    A    G        0      0        2 
   8    chr8_6691328     ZHar    A    G        0      0        2 
   8    chr8_6691328   Sample    A    G        0      0        2 
   8    chr8_6692766     AAsi    C    A        0      0        2 
   8    chr8_6692766     AKia    C    A        0      0        2 
   8    chr8_6692766     AOna    C    A      0.5      1        2 
   8    chr8_6692766     ASom    C    A        0      0        2 
   8    chr8_6692766     HCab    C    A        0      0        2 
   8    chr8_6692766     HPrz    C    A        0      0        2 
   8    chr8_6692766     ZBoe    C    A        0      0        2 
   8    chr8_6692766     ZGre    C    A        0      0        2 
   8    chr8_6692766     ZHar    C    A        0      0        2 
   8    chr8_6692766   Sample    C    A        0      0        2 
   8    chr8_6695822     AAsi    T    C        0      0        2 
   8    chr8_6695822     AKia    T    C        0      0        2 
   8    chr8_6695822     AOna    T    C        0      0        2 
   8    chr8_6695822     ASom    T    C      0.5      1        2 
   8    chr8_6695822     HCab    T    C        0      0        2 
   8    chr8_6695822     HPrz    T    C        0      0        2 
   8    chr8_6695822     ZBoe    T    C        0      0        2 
   8    chr8_6695822     ZGre    T    C        0      0        2 
   8    chr8_6695822     ZHar    T    C        0      0        2 
   8    chr8_6695822   Sample    T    C        0      0        2 
   8    chr8_6696427     AAsi    C    T        0      0        2 
   8    chr8_6696427     AKia    C    T        0      0        2 
   8    chr8_6696427     AOna    C    T        0      0        2 
   8    chr8_6696427     ASom    C    T        0      0        2 
   8    chr8_6696427     HCab    C    T        0      0        2 
   8    chr8_6696427     HPrz    C    T        0      0        2 
   8    chr8_6696427     ZBoe    C    T        0      0        2 
   8    chr8_6696427     ZGre    C    T      0.5      1        2 
   8    chr8_6696427     ZHar    C    T        0      0        2 
   8    chr8_6696427   Sample    C    T        0      0        2 
   8    chr8_6696522     AAsi    C    T        0      0        2 
   8    chr8_6696522     AKia    C    T        0      0        2 
   8    chr8_6696522     AOna    C    T        0      0        2 
   8    chr8_6696522     ASom    C    T        0      0        2 
   8    chr8_6696522     HCab    C    T        0      0        2 
   8    chr8_6696522     HPrz    C    T      0.5      1        2 
   8    chr8_6696522     ZBoe    C    T        0      0        2 
   8    chr8_6696522     ZGre    C    T        0      0        2 
   8    chr8_6696522     ZHar    C    T        0      0        2 
   8    chr8_6696522   Sample    C    T        0      0        2 
   8    chr8_6696660     AAsi    A    G        0      0        2 
   8    chr8_6696660     AKia    A    G        0      0        2 
   8    chr8_6696660     AOna    A    G        0      0        2 
   8    chr8_6696660     ASom    A    G      0.5      1        2 
   8    chr8_6696660     HCab    A    G        0      0        2 
   8    chr8_6696660     HPrz    A    G        0      0        2 
   8    chr8_6696660     ZBoe    A    G        0      0        2 
   8    chr8_6696660     ZGre    A    G        0      0        2 
   8    chr8_6696660     ZHar    A    G        0      0        2 
   8    chr8_6696660   Sample    A    G        0      0        2 
   8    chr8_6698724     AAsi    A    G        0      0        2 
   8    chr8_6698724     AKia    A    G        0      0        2 
   8    chr8_6698724     AOna    A    G        0      0        2 
   8    chr8_6698724     ASom    A    G        0      0        2 
   8    chr8_6698724     HCab    A    G        0      0        2 
   8    chr8_6698724     HPrz    A    G        0      0        2 
   8    chr8_6698724     ZBoe    A    G        0      0        2 
   8    chr8_6698724     ZGre    A    G        0      0        2 
   8    chr8_6698724     ZHar    A    G        1      2        2 
   8    chr8_6698724   Sample    A    G        0      0        2 
   8    chr8_6700108     AAsi    T    C        0      0        2 
   8    chr8_6700108     AKia    T    C        0      0        2 
   8    chr8_6700108     AOna    T    C        0      0        2 
   8    chr8_6700108     ASom    T    C        0      0        2 
   8    chr8_6700108     HCab    T    C        0      0        2 
   8    chr8_6700108     HPrz    T    C        0      0        2 
   8    chr8_6700108     ZBoe    T    C      0.5      1        2 
   8    chr8_6700108     ZGre    T    C        0      0        2 
   8    chr8_6700108     ZHar    T    C        0      0        2 
   8    chr8_6700108   Sample    T    C        0      0        2 
   8    chr8_6713989     AAsi    T    C        0      0        2 
   8    chr8_6713989     AKia    T    C        0      0        2 
   8    chr8_6713989     AOna    T    C        0      0        2 
   8    chr8_6713989     ASom    T    C        0      0        2 
   8    chr8_6713989     HCab    T    C        0      0        2 
   8    chr8_6713989     HPrz    T    C        0      0        2 
   8    chr8_6713989     ZBoe    T    C        1      2        2 
   8    chr8_6713989     ZGre    T    C        0      0        2 
   8    chr8_6713989     ZHar    T    C        0      0        2 
   8    chr8_6713989   Sample    T    C        0      0        2 
   8    chr8_6739965     AAsi    A    C        0      0        2 
   8    chr8_6739965     AKia    A    C        0      0        2 
   8    chr8_6739965     AOna    A    C        0      0        2 
   8    chr8_6739965     ASom    A    C        0      0        2 
   8    chr8_6739965     HCab    A    C        1      2        2 
   8    chr8_6739965     HPrz    A    C        0      0        2 
   8    chr8_6739965     ZBoe    A    C        0      0        2 
   8    chr8_6739965     ZGre    A    C        0      0        2 
   8    chr8_6739965     ZHar    A    C        0      0        2 
   8    chr8_6739965   Sample    A    C        0      0        2 
   8    chr8_6743148     AAsi    T    C        0      0        2 
   8    chr8_6743148     AKia    T    C        0      0        2 
   8    chr8_6743148     AOna    T    C        1      2        2 
   8    chr8_6743148     ASom    T    C        0      0        2 
   8    chr8_6743148     HCab    T    C        0      0        2 
   8    chr8_6743148     HPrz    T    C        0      0        2 
   8    chr8_6743148     ZBoe    T    C        0      0        2 
   8    chr8_6743148     ZGre    T    C        0      0        2 
   8    chr8_6743148     ZHar    T    C        0      0        2 
   8    chr8_6743148   Sample    T    C        0      0        2 
   8    chr8_6743353     AAsi    T    C        0      0        2 
   8    chr8_6743353     AKia    T    C      0.5      1        2 
   8    chr8_6743353     AOna    T    C        0      0        2 
   8    chr8_6743353     ASom    T    C        0      0        2 
   8    chr8_6743353     HCab    T    C        0      0        2 
   8    chr8_6743353     HPrz    T    C        0      0        2 
   8    chr8_6743353     ZBoe    T    C        0      0        2 
   8    chr8_6743353     ZGre    T    C        0      0        2 
   8    chr8_6743353     ZHar    T    C        0      0        2 
   8    chr8_6743353   Sample    T    C        0      0        2 
   8    chr8_6755349     AAsi    A    G      0.5      1        2 
   8    chr8_6755349     AKia    A    G        0      0        2 
   8    chr8_6755349     AOna    A    G        0      0        2 
   8    chr8_6755349     ASom    A    G        0      0        2 
   8    chr8_6755349     HCab    A    G        0      0        2 
   8    chr8_6755349     HPrz    A    G        0      0        2 
   8    chr8_6755349     ZBoe    A    G        0      0        2 
   8    chr8_6755349     ZGre    A    G        0      0        2 
   8    chr8_6755349     ZHar    A    G        0      0        2 
   8    chr8_6755349   Sample    A    G        0      0        2 
   8    chr8_6755693     AAsi    C    G        0      0        2 
   8    chr8_6755693     AKia    C    G        0      0        2 
   8    chr8_6755693     AOna    C    G        0      0        2 
   8    chr8_6755693     ASom    C    G        0      0        2 
   8    chr8_6755693     HCab    C    G        0      0        2 
   8    chr8_6755693     HPrz    C    G        0      0        2 
   8    chr8_6755693     ZBoe    C    G        0      0        2 
   8    chr8_6755693     ZGre    C    G        0      0        2 
   8    chr8_6755693     ZHar    C    G        1      2        2 
   8    chr8_6755693   Sample    C    G        0      0        2 
   8    chr8_6761260     AAsi    T    C        0      0        2 
   8    chr8_6761260     AKia    T    C        0      0        2 
   8    chr8_6761260     AOna    T    C        0      0        2 
   8    chr8_6761260     ASom    T    C        0      0        2 
   8    chr8_6761260     HCab    T    C        0      0        2 
   8    chr8_6761260     HPrz    T    C      0.5      1        2 
   8    chr8_6761260     ZBoe    T    C        0      0        2 
   8    chr8_6761260     ZGre    T    C        0      0        2 
   8    chr8_6761260     ZHar    T    C        0      0        2 
   8    chr8_6761260   Sample    T    C        0      0        2 
   8    chr8_6761288     AAsi    T    C        0      0        2 
   8    chr8_6761288     AKia    T    C        0      0        2 
   8    chr8_6761288     AOna    T    C        0      0        2 
   8    chr8_6761288     ASom    T    C        0      0        2 
   8    chr8_6761288     HCab    T    C        0      0        2 
   8    chr8_6761288     HPrz    T    C        0      0        2 
   8    chr8_6761288     ZBoe    T    C        1      2        2 
   8    chr8_6761288     ZGre    T    C        1      2        2 
   8    chr8_6761288     ZHar    T    C        1      2        2 
   8    chr8_6761288   Sample    T    C        0      0        2 
   8    chr8_6764789     AAsi    C    T        0      0        2 
   8    chr8_6764789     AKia    C    T        0      0        2 
   8    chr8_6764789     AOna    C    T        0      0        2 
   8    chr8_6764789     ASom    C    T        0      0        2 
   8    chr8_6764789     HCab    C    T        0      0        2 
   8    chr8_6764789     HPrz    C    T        0      0        2 
   8    chr8_6764789     ZBoe    C    T      0.5      1        2 
   8    chr8_6764789     ZGre    C    T        0      0        2 
   8    chr8_6764789     ZHar    C    T        1      2        2 
   8    chr8_6764789   Sample    C    T        0      0        2 
   8    chr8_6771680     AAsi    C    A        0      0        2 
   8    chr8_6771680     AKia    C    A        0      0        2 
   8    chr8_6771680     AOna    C    A        0      0        2 
   8    chr8_6771680     ASom    C    A        0      0        2 
   8    chr8_6771680     HCab    C    A        0      0        2 
   8    chr8_6771680     HPrz    C    A        0      0        2 
   8    chr8_6771680     ZBoe    C    A        0      0        2 
   8    chr8_6771680     ZGre    C    A        1      2        2 
   8    chr8_6771680     ZHar    C    A        0      0        2 
   8    chr8_6771680   Sample    C    A        0      0        2 
   8    chr8_6777609     AAsi    A    G        0      0        2 
   8    chr8_6777609     AKia    A    G        0      0        2 
   8    chr8_6777609     AOna    A    G        0      0        2 
   8    chr8_6777609     ASom    A    G        0      0        2 
   8    chr8_6777609     HCab    A    G        0      0        2 
   8    chr8_6777609     HPrz    A    G        0      0        2 
   8    chr8_6777609     ZBoe    A    G        0      0        2 
   8    chr8_6777609     ZGre    A    G        1      2        2 
   8    chr8_6777609     ZHar    A    G        0      0        2 
   8    chr8_6777609   Sample    A    G        0      0        2 
   8    chr8_6779779     AAsi    A    T        0      0        2 
   8    chr8_6779779     AKia    A    T        0      0        2 
   8    chr8_6779779     AOna    A    T        0      0        2 
   8    chr8_6779779     ASom    A    T        0      0        2 
   8    chr8_6779779     HCab    A    T        0      0        2 
   8    chr8_6779779     HPrz    A    T        0      0        2 
   8    chr8_6779779     ZBoe    A    T        0      0        2 
   8    chr8_6779779     ZGre    A    T        0      0        2 
   8    chr8_6779779     ZHar    A    T        1      2        2 
   8    chr8_6779779   Sample    A    T        0      0        2 
   8    chr8_6786171     AAsi    C    T        0      0        2 
   8    chr8_6786171     AKia    C    T        0      0        2 
   8    chr8_6786171     AOna    C    T        0      0        2 
   8    chr8_6786171     ASom    C    T        0      0        2 
   8    chr8_6786171     HCab    C    T        1      2        2 
   8    chr8_6786171     HPrz    C    T        1      2        2 
   8    chr8_6786171     ZBoe    C    T        0      0        2 
   8    chr8_6786171     ZGre    C    T        0      0        2 
   8    chr8_6786171     ZHar    C    T        0      0        2 
   8    chr8_6786171   Sample    C    T        0      0        2 
   8    chr8_6797057     AAsi    C    T        0      0        2 
   8    chr8_6797057     AKia    C    T        0      0        2 
   8    chr8_6797057     AOna    C    T        0      0        2 
   8    chr8_6797057     ASom    C    T        0      0        2 
   8    chr8_6797057     HCab    C    T      0.5      1        2 
   8    chr8_6797057     HPrz    C    T        1      2        2 
   8    chr8_6797057     ZBoe    C    T        0      0        2 
   8    chr8_6797057     ZGre    C    T        0      0        2 
   8    chr8_6797057     ZHar    C    T        0      0        2 
   8    chr8_6797057   Sample    C    T        0      0        2 
   8    chr8_6806878     AAsi    C    T        1      2        2 
   8    chr8_6806878     AKia    C    T        0      0        2 
   8    chr8_6806878     AOna    C    T        0      0        2 
   8    chr8_6806878     ASom    C    T        1      2        2 
   8    chr8_6806878     HCab    C    T        0      0        2 
   8    chr8_6806878     HPrz    C    T        0      0        2 
   8    chr8_6806878     ZBoe    C    T        0      0        2 
   8    chr8_6806878     ZGre    C    T        0      0        2 
   8    chr8_6806878     ZHar    C    T        0      0        2 
   8    chr8_6806878   Sample    C    T        1      2        2 
   8    chr8_6849215     AAsi    C    T        0      0        2 
   8    chr8_6849215     AKia    C    T        0      0        2 
   8    chr8_6849215     AOna    C    T        0      0        2 
   8    chr8_6849215     ASom    C    T        0      0        2 
   8    chr8_6849215     HCab    C    T        1      2        2 
   8    chr8_6849215     HPrz    C    T        1      2        2 
   8    chr8_6849215     ZBoe    C    T        0      0        2 
   8    chr8_6849215     ZGre    C    T        0      0        2 
   8    chr8_6849215     ZHar    C    T        0      0        2 
   8    chr8_6849215   Sample    C    T        0      0        2 
   8    chr8_6862736     AAsi    A    G        0      0        2 
   8    chr8_6862736     AKia    A    G        0      0        2 
   8    chr8_6862736     AOna    A    G        0      0        2 
   8    chr8_6862736     ASom    A    G        0      0        2 
   8    chr8_6862736     HCab    A    G        1      2        2 
   8    chr8_6862736     HPrz    A    G        1      2        2 
   8    chr8_6862736     ZBoe    A    G        0      0        2 
   8    chr8_6862736     ZGre    A    G        0      0        2 
   8    chr8_6862736     ZHar    A    G        0      0        2 
   8    chr8_6862736   Sample    A    G        0      0        2 
   8    chr8_6868066     AAsi    G    T        0      0        2 
   8    chr8_6868066     AKia    G    T        0      0        2 
   8    chr8_6868066     AOna    G    T        0      0        2 
   8    chr8_6868066     ASom    G    T        0      0        2 
   8    chr8_6868066     HCab    G    T        0      0        2 
   8    chr8_6868066     HPrz    G    T        0      0        2 
   8    chr8_6868066     ZBoe    G    T        0      0        2 
   8    chr8_6868066     ZGre    G    T        1      2        2 
   8    chr8_6868066     ZHar    G    T        0      0        2 
   8    chr8_6868066   Sample    G    T        0      0        2 
   8    chr8_6869422     AAsi    T    C        0      0        2 
   8    chr8_6869422     AKia    T    C        0      0        2 
   8    chr8_6869422     AOna    T    C        0      0        2 
   8    chr8_6869422     ASom    T    C        0      0        2 
   8    chr8_6869422     HCab    T    C        1      2        2 
   8    chr8_6869422     HPrz    T    C        1      2        2 
   8    chr8_6869422     ZBoe    T    C        0      0        2 
   8    chr8_6869422     ZGre    T    C        0      0        2 
   8    chr8_6869422     ZHar    T    C        0      0        2 
   8    chr8_6869422   Sample    T    C        0      0        2 
   8    chr8_6872848     AAsi    A    G        0      0        2 
   8    chr8_6872848     AKia    A    G        0      0        2 
   8    chr8_6872848     AOna    A    G        0      0        2 
   8    chr8_6872848     ASom    A    G        0      0        2 
   8    chr8_6872848     HCab    A    G        1      2        2 
   8    chr8_6872848     HPrz    A    G        1      2        2 
   8    chr8_6872848     ZBoe    A    G        0      0        2 
   8    chr8_6872848     ZGre    A    G        0      0        2 
   8    chr8_6872848     ZHar    A    G        0      0        2 
   8    chr8_6872848   Sample    A    G        0      0        2 
   8    chr8_6880751     AAsi    C    T        0      0        2 
   8    chr8_6880751     AKia    C    T        0      0        2 
   8    chr8_6880751     AOna    C    T        0      0        2 
   8    chr8_6880751     ASom    C    T        0      0        2 
   8    chr8_6880751     HCab    C    T        1      2        2 
   8    chr8_6880751     HPrz    C    T        1      2        2 
   8    chr8_6880751     ZBoe    C    T        0      0        2 
   8    chr8_6880751     ZGre    C    T        0      0        2 
   8    chr8_6880751     ZHar    C    T        0      0        2 
   8    chr8_6880751   Sample    C    T        0      0        2 
   8    chr8_6880808     AAsi    G    A        0      0        2 
   8    chr8_6880808     AKia    G    A        0      0        2 
   8    chr8_6880808     AOna    G    A        0      0        2 
   8    chr8_6880808     ASom    G    A        0      0        2 
   8    chr8_6880808     HCab    G    A        1      2        2 
   8    chr8_6880808     HPrz    G    A        1      2        2 
   8    chr8_6880808     ZBoe    G    A        0      0        2 
   8    chr8_6880808     ZGre    G    A        0      0        2 
   8    chr8_6880808     ZHar    G    A        0      0        2 
   8    chr8_6880808   Sample    G    A        0      0        2 
   8    chr8_6882364     AAsi    T    G        0      0        2 
   8    chr8_6882364     AKia    T    G        0      0        2 
   8    chr8_6882364     AOna    T    G        0      0        2 
   8    chr8_6882364     ASom    T    G        0      0        2 
   8    chr8_6882364     HCab    T    G        1      2        2 
   8    chr8_6882364     HPrz    T    G        1      2        2 
   8    chr8_6882364     ZBoe    T    G        0      0        2 
   8    chr8_6882364     ZGre    T    G        0      0        2 
   8    chr8_6882364     ZHar    T    G        0      0        2 
   8    chr8_6882364   Sample    T    G        0      0        2 
   8    chr8_6883101     AAsi    A    G        0      0        2 
   8    chr8_6883101     AKia    A    G        0      0        2 
   8    chr8_6883101     AOna    A    G        0      0        2 
   8    chr8_6883101     ASom    A    G        0      0        2 
   8    chr8_6883101     HCab    A    G        1      2        2 
   8    chr8_6883101     HPrz    A    G        1      2        2 
   8    chr8_6883101     ZBoe    A    G        0      0        2 
   8    chr8_6883101     ZGre    A    G        0      0        2 
   8    chr8_6883101     ZHar    A    G        0      0        2 
   8    chr8_6883101   Sample    A    G        0      0        2 
   8    chr8_6888756     AAsi    C    A        0      0        2 
   8    chr8_6888756     AKia    C    A        0      0        2 
   8    chr8_6888756     AOna    C    A        0      0        2 
   8    chr8_6888756     ASom    C    A        0      0        2 
   8    chr8_6888756     HCab    C    A      0.5      1        2 
   8    chr8_6888756     HPrz    C    A      0.5      1        2 
   8    chr8_6888756     ZBoe    C    A        0      0        2 
   8    chr8_6888756     ZGre    C    A        0      0        2 
   8    chr8_6888756     ZHar    C    A        0      0        2 
   8    chr8_6888756   Sample    C    A        0      0        2 
   8    chr8_6906060     AAsi    C    G      0.5      1        2 
   8    chr8_6906060     AKia    C    G        0      0        2 
   8    chr8_6906060     AOna    C    G        0      0        2 
   8    chr8_6906060     ASom    C    G        0      0        2 
   8    chr8_6906060     HCab    C    G        0      0        2 
   8    chr8_6906060     HPrz    C    G        0      0        2 
   8    chr8_6906060     ZBoe    C    G        0      0        2 
   8    chr8_6906060     ZGre    C    G        0      0        2 
   8    chr8_6906060     ZHar    C    G        0      0        2 
   8    chr8_6906060   Sample    C    G        0      0        2 
   8    chr8_6907015     AAsi    A    G        0      0        2 
   8    chr8_6907015     AKia    A    G        0      0        2 
   8    chr8_6907015     AOna    A    G        0      0        2 
   8    chr8_6907015     ASom    A    G        1      2        2 
   8    chr8_6907015     HCab    A    G        0      0        2 
   8    chr8_6907015     HPrz    A    G        0      0        2 
   8    chr8_6907015     ZBoe    A    G        0      0        2 
   8    chr8_6907015     ZGre    A    G        0      0        2 
   8    chr8_6907015     ZHar    A    G        0      0        2 
   8    chr8_6907015   Sample    A    G        0      0        2 
   8    chr8_6907747     AAsi    T    C        0      0        2 
   8    chr8_6907747     AKia    T    C        0      0        2 
   8    chr8_6907747     AOna    T    C        0      0        2 
   8    chr8_6907747     ASom    T    C        0      0        2 
   8    chr8_6907747     HCab    T    C        1      2        2 
   8    chr8_6907747     HPrz    T    C        1      2        2 
   8    chr8_6907747     ZBoe    T    C        0      0        2 
   8    chr8_6907747     ZGre    T    C        0      0        2 
   8    chr8_6907747     ZHar    T    C        0      0        2 
   8    chr8_6907747   Sample    T    C        0      0        2 
   8    chr8_6907755     AAsi    A    G        0      0        2 
   8    chr8_6907755     AKia    A    G        0      0        2 
   8    chr8_6907755     AOna    A    G      0.5      1        2 
   8    chr8_6907755     ASom    A    G        0      0        2 
   8    chr8_6907755     HCab    A    G        0      0        2 
   8    chr8_6907755     HPrz    A    G        0      0        2 
   8    chr8_6907755     ZBoe    A    G        0      0        2 
   8    chr8_6907755     ZGre    A    G        0      0        2 
   8    chr8_6907755     ZHar    A    G        0      0        2 
   8    chr8_6907755   Sample    A    G        0      0        2 
   8    chr8_6910316     AAsi    G    T        0      0        2 
   8    chr8_6910316     AKia    G    T        0      0        2 
   8    chr8_6910316     AOna    G    T        0      0        2 
   8    chr8_6910316     ASom    G    T        0      0        2 
   8    chr8_6910316     HCab    G    T        1      2        2 
   8    chr8_6910316     HPrz    G    T        1      2        2 
   8    chr8_6910316     ZBoe    G    T        0      0        2 
   8    chr8_6910316     ZGre    G    T        0      0        2 
   8    chr8_6910316     ZHar    G    T        0      0        2 
   8    chr8_6910316   Sample    G    T        0      0        2 
   8    chr8_6910686     AAsi    G    A        0      0        2 
   8    chr8_6910686     AKia    G    A        0      0        2 
   8    chr8_6910686     AOna    G    A        0      0        2 
   8    chr8_6910686     ASom    G    A        0      0        2 
   8    chr8_6910686     HCab    G    A        0      0        2 
   8    chr8_6910686     HPrz    G    A        0      0        2 
   8    chr8_6910686     ZBoe    G    A        0      0        2 
   8    chr8_6910686     ZGre    G    A        1      2        2 
   8    chr8_6910686     ZHar    G    A        0      0        2 
   8    chr8_6910686   Sample    G    A        0      0        2 
   8    chr8_6916999     AAsi    C    T        0      0        2 
   8    chr8_6916999     AKia    C    T        0      0        2 
   8    chr8_6916999     AOna    C    T        0      0        2 
   8    chr8_6916999     ASom    C    T        0      0        2 
   8    chr8_6916999     HCab    C    T      0.5      1        2 
   8    chr8_6916999     HPrz    C    T        0      0        2 
   8    chr8_6916999     ZBoe    C    T        0      0        2 
   8    chr8_6916999     ZGre    C    T        0      0        2 
   8    chr8_6916999     ZHar    C    T        0      0        2 
   8    chr8_6916999   Sample    C    T        0      0        2 
   8    chr8_6937277     AAsi    A    G        0      0        2 
   8    chr8_6937277     AKia    A    G        0      0        2 
   8    chr8_6937277     AOna    A    G      0.5      1        2 
   8    chr8_6937277     ASom    A    G        0      0        2 
   8    chr8_6937277     HCab    A    G        0      0        2 
   8    chr8_6937277     HPrz    A    G        0      0        2 
   8    chr8_6937277     ZBoe    A    G        0      0        2 
   8    chr8_6937277     ZGre    A    G        0      0        2 
   8    chr8_6937277     ZHar    A    G        0      0        2 
   8    chr8_6937277   Sample    A    G        0      0        2 
   8    chr8_6958178     AAsi    A    G        0      0        2 
   8    chr8_6958178     AKia    A    G        0      0        2 
   8    chr8_6958178     AOna    A    G        0      0        2 
   8    chr8_6958178     ASom    A    G        0      0        2 
   8    chr8_6958178     HCab    A    G        1      2        2 
   8    chr8_6958178     HPrz    A    G        1      2        2 
   8    chr8_6958178     ZBoe    A    G        0      0        2 
   8    chr8_6958178     ZGre    A    G        0      0        2 
   8    chr8_6958178     ZHar    A    G        0      0        2 
   8    chr8_6958178   Sample    A    G        1      2        2 
   8    chr8_6962585     AAsi    A    C        0      0        2 
   8    chr8_6962585     AKia    A    C        0      0        2 
   8    chr8_6962585     AOna    A    C        0      0        2 
   8    chr8_6962585     ASom    A    C        0      0        2 
   8    chr8_6962585     HCab    A    C        0      0        2 
   8    chr8_6962585     HPrz    A    C        0      0        2 
   8    chr8_6962585     ZBoe    A    C      0.5      1        2 
   8    chr8_6962585     ZGre    A    C        0      0        2 
   8    chr8_6962585     ZHar    A    C        1      2        2 
   8    chr8_6962585   Sample    A    C        0      0        2 
   8    chr8_6973102     AAsi    T    C        0      0        2 
   8    chr8_6973102     AKia    T    C        0      0        2 
   8    chr8_6973102     AOna    T    C        0      0        2 
   8    chr8_6973102     ASom    T    C        0      0        2 
   8    chr8_6973102     HCab    T    C        1      2        2 
   8    chr8_6973102     HPrz    T    C        1      2        2 
   8    chr8_6973102     ZBoe    T    C        0      0        2 
   8    chr8_6973102     ZGre    T    C        0      0        2 
   8    chr8_6973102     ZHar    T    C        0      0        2 
   8    chr8_6973102   Sample    T    C        0      0        2 
   8    chr8_6982416     AAsi    T    C        0      0        2 
   8    chr8_6982416     AKia    T    C        0      0        2 
   8    chr8_6982416     AOna    T    C        0      0        2 
   8    chr8_6982416     ASom    T    C        0      0        2 
   8    chr8_6982416     HCab    T    C        1      2        2 
   8    chr8_6982416     HPrz    T    C        1      2        2 
   8    chr8_6982416     ZBoe    T    C        0      0        2 
   8    chr8_6982416     ZGre    T    C        0      0        2 
   8    chr8_6982416     ZHar    T    C        0      0        2 
   8    chr8_6982416   Sample    T    C        0      0        2 
   8    chr8_6982660     AAsi    A    G        0      0        2 
   8    chr8_6982660     AKia    A    G        0      0        2 
   8    chr8_6982660     AOna    A    G        0      0        2 
   8    chr8_6982660     ASom    A    G        0      0        2 
   8    chr8_6982660     HCab    A    G        1      2        2 
   8    chr8_6982660     HPrz    A    G        1      2        2 
   8    chr8_6982660     ZBoe    A    G        0      0        2 
   8    chr8_6982660     ZGre    A    G        0      0        2 
   8    chr8_6982660     ZHar    A    G        0      0        2 
   8    chr8_6982660   Sample    A    G        0      0        2 
   8    chr8_6986296     AAsi    T    A        0      0        2 
   8    chr8_6986296     AKia    T    A        0      0        2 
   8    chr8_6986296     AOna    T    A        0      0        2 
   8    chr8_6986296     ASom    T    A        0      0        2 
   8    chr8_6986296     HCab    T    A        0      0        2 
   8    chr8_6986296     HPrz    T    A        0      0        2 
   8    chr8_6986296     ZBoe    T    A        0      0        2 
   8    chr8_6986296     ZGre    T    A        0      0        2 
   8    chr8_6986296     ZHar    T    A        1      2        2 
   8    chr8_6986296   Sample    T    A        0      0        2 
   8    chr8_6987777     AAsi    G    A        0      0        2 
   8    chr8_6987777     AKia    G    A        0      0        2 
   8    chr8_6987777     AOna    G    A        0      0        2 
   8    chr8_6987777     ASom    G    A        0      0        2 
   8    chr8_6987777     HCab    G    A      0.5      1        2 
   8    chr8_6987777     HPrz    G    A        0      0        2 
   8    chr8_6987777     ZBoe    G    A        0      0        2 
   8    chr8_6987777     ZGre    G    A        0      0        2 
   8    chr8_6987777     ZHar    G    A        0      0        2 
   8    chr8_6987777   Sample    G    A        0      0        2 
   8    chr8_6989212     AAsi    A    G        0      0        2 
   8    chr8_6989212     AKia    A    G        0      0        2 
   8    chr8_6989212     AOna    A    G        0      0        2 
   8    chr8_6989212     ASom    A    G        0      0        2 
   8    chr8_6989212     HCab    A    G        0      0        2 
   8    chr8_6989212     HPrz    A    G        0      0        2 
   8    chr8_6989212     ZBoe    A    G        0      0        2 
   8    chr8_6989212     ZGre    A    G        1      2        2 
   8    chr8_6989212     ZHar    A    G        0      0        2 
   8    chr8_6989212   Sample    A    G        0      0        2 
   8    chr8_6991561     AAsi    G    A        0      0        2 
   8    chr8_6991561     AKia    G    A        0      0        2 
   8    chr8_6991561     AOna    G    A        0      0        2 
   8    chr8_6991561     ASom    G    A        0      0        2 
   8    chr8_6991561     HCab    G    A      0.5      1        2 
   8    chr8_6991561     HPrz    G    A        0      0        2 
   8    chr8_6991561     ZBoe    G    A        0      0        2 
   8    chr8_6991561     ZGre    G    A        0      0        2 
   8    chr8_6991561     ZHar    G    A        0      0        2 
   8    chr8_6991561   Sample    G    A        0      0        2 
   8    chr8_6992293     AAsi    A    G        0      0        2 
   8    chr8_6992293     AKia    A    G        0      0        2 
   8    chr8_6992293     AOna    A    G        0      0        2 
   8    chr8_6992293     ASom    A    G        0      0        2 
   8    chr8_6992293     HCab    A    G        0      0        2 
   8    chr8_6992293     HPrz    A    G        0      0        2 
   8    chr8_6992293     ZBoe    A    G      0.5      1        2 
   8    chr8_6992293     ZGre    A    G        0      0        2 
   8    chr8_6992293     ZHar    A    G        0      0        2 
   8    chr8_6992293   Sample    A    G        0      0        2 
   8    chr8_6998648     AAsi    C    T        0      0        2 
   8    chr8_6998648     AKia    C    T        0      0        2 
   8    chr8_6998648     AOna    C    T        0      0        2 
   8    chr8_6998648     ASom    C    T        0      0        2 
   8    chr8_6998648     HCab    C    T        0      0        2 
   8    chr8_6998648     HPrz    C    T        0      0        2 
   8    chr8_6998648     ZBoe    C    T        0      0        2 
   8    chr8_6998648     ZGre    C    T        1      2        2 
   8    chr8_6998648     ZHar    C    T        0      0        2 
   8    chr8_6998648   Sample    C    T        0      0        2 
   8    chr8_7007252     AAsi    T    G        0      0        2 
   8    chr8_7007252     AKia    T    G        0      0        2 
   8    chr8_7007252     AOna    T    G        0      0        2 
   8    chr8_7007252     ASom    T    G        0      0        2 
   8    chr8_7007252     HCab    T    G        1      2        2 
   8    chr8_7007252     HPrz    T    G        1      2        2 
   8    chr8_7007252     ZBoe    T    G        0      0        2 
   8    chr8_7007252     ZGre    T    G        0      0        2 
   8    chr8_7007252     ZHar    T    G        0      0        2 
   8    chr8_7007252   Sample    T    G        0      0        2 
   8    chr8_7026555     AAsi    A    C        0      0        2 
   8    chr8_7026555     AKia    A    C        0      0        2 
   8    chr8_7026555     AOna    A    C        0      0        2 
   8    chr8_7026555     ASom    A    C      0.5      1        2 
   8    chr8_7026555     HCab    A    C        0      0        2 
   8    chr8_7026555     HPrz    A    C        0      0        2 
   8    chr8_7026555     ZBoe    A    C        0      0        2 
   8    chr8_7026555     ZGre    A    C        0      0        2 
   8    chr8_7026555     ZHar    A    C        0      0        2 
   8    chr8_7026555   Sample    A    C        0      0        2 
   8    chr8_7027567     AAsi    C    G        0      0        2 
   8    chr8_7027567     AKia    C    G        0      0        2 
   8    chr8_7027567     AOna    C    G      0.5      1        2 
   8    chr8_7027567     ASom    C    G        0      0        2 
   8    chr8_7027567     HCab    C    G        0      0        2 
   8    chr8_7027567     HPrz    C    G        0      0        2 
   8    chr8_7027567     ZBoe    C    G        0      0        2 
   8    chr8_7027567     ZGre    C    G        0      0        2 
   8    chr8_7027567     ZHar    C    G        0      0        2 
   8    chr8_7027567   Sample    C    G        0      0        2 
   8    chr8_7040836     AAsi    G    C        0      0        2 
   8    chr8_7040836     AKia    G    C        0      0        2 
   8    chr8_7040836     AOna    G    C        0      0        2 
   8    chr8_7040836     ASom    G    C        0      0        2 
   8    chr8_7040836     HCab    G    C        0      0        2 
   8    chr8_7040836     HPrz    G    C        0      0        2 
   8    chr8_7040836     ZBoe    G    C        0      0        2 
   8    chr8_7040836     ZGre    G    C        1      2        2 
   8    chr8_7040836     ZHar    G    C        0      0        2 
   8    chr8_7040836   Sample    G    C        0      0        2 
   8    chr8_7041525     AAsi    G    A        1      2        2 
   8    chr8_7041525     AKia    G    A        0      0        2 
   8    chr8_7041525     AOna    G    A        0      0        2 
   8    chr8_7041525     ASom    G    A        1      2        2 
   8    chr8_7041525     HCab    G    A        0      0        2 
   8    chr8_7041525     HPrz    G    A        0      0        2 
   8    chr8_7041525     ZBoe    G    A        0      0        2 
   8    chr8_7041525     ZGre    G    A        0      0        2 
   8    chr8_7041525     ZHar    G    A        0      0        2 
   8    chr8_7041525   Sample    G    A        1      2        2 
   8    chr8_7048422     AAsi    T    C        0      0        2 
   8    chr8_7048422     AKia    T    C        0      0        2 
   8    chr8_7048422     AOna    T    C        0      0        2 
   8    chr8_7048422     ASom    T    C        0      0        2 
   8    chr8_7048422     HCab    T    C        0      0        2 
   8    chr8_7048422     HPrz    T    C        0      0        2 
   8    chr8_7048422     ZBoe    T    C        0      0        2 
   8    chr8_7048422     ZGre    T    C      0.5      1        2 
   8    chr8_7048422     ZHar    T    C        0      0        2 
   8    chr8_7048422   Sample    T    C        0      0        2 
   8    chr8_7055254     AAsi    C    T        0      0        2 
   8    chr8_7055254     AKia    C    T        0      0        2 
   8    chr8_7055254     AOna    C    T        0      0        2 
   8    chr8_7055254     ASom    C    T        0      0        2 
   8    chr8_7055254     HCab    C    T        0      0        2 
   8    chr8_7055254     HPrz    C    T        0      0        2 
   8    chr8_7055254     ZBoe    C    T        1      2        2 
   8    chr8_7055254     ZGre    C    T        1      2        2 
   8    chr8_7055254     ZHar    C    T        1      2        2 
   8    chr8_7055254   Sample    C    T        0      0        2 
   8    chr8_7064822     AAsi    G    A        0      0        2 
   8    chr8_7064822     AKia    G    A        0      0        2 
   8    chr8_7064822     AOna    G    A        0      0        2 
   8    chr8_7064822     ASom    G    A        0      0        2 
   8    chr8_7064822     HCab    G    A      0.5      1        2 
   8    chr8_7064822     HPrz    G    A      0.5      1        2 
   8    chr8_7064822     ZBoe    G    A        0      0        2 
   8    chr8_7064822     ZGre    G    A        0      0        2 
   8    chr8_7064822     ZHar    G    A        0      0        2 
   8    chr8_7064822   Sample    G    A        0      0        2 
   8    chr8_7067897     AAsi    T    C        0      0        2 
   8    chr8_7067897     AKia    T    C        0      0        2 
   8    chr8_7067897     AOna    T    C        0      0        2 
   8    chr8_7067897     ASom    T    C        0      0        2 
   8    chr8_7067897     HCab    T    C        0      0        2 
   8    chr8_7067897     HPrz    T    C        0      0        2 
   8    chr8_7067897     ZBoe    T    C        0      0        2 
   8    chr8_7067897     ZGre    T    C        0      0        2 
   8    chr8_7067897     ZHar    T    C        1      2        2 
   8    chr8_7067897   Sample    T    C        0      0        2 
   8    chr8_7068439     AAsi    C    A        0      0        2 
   8    chr8_7068439     AKia    C    A        0      0        2 
   8    chr8_7068439     AOna    C    A        0      0        2 
   8    chr8_7068439     ASom    C    A        0      0        2 
   8    chr8_7068439     HCab    C    A        1      2        2 
   8    chr8_7068439     HPrz    C    A        1      2        2 
   8    chr8_7068439     ZBoe    C    A        0      0        2 
   8    chr8_7068439     ZGre    C    A        0      0        2 
   8    chr8_7068439     ZHar    C    A        0      0        2 
   8    chr8_7068439   Sample    C    A        0      0        2 
   8    chr8_7073895     AAsi    C    A        0      0        2 
   8    chr8_7073895     AKia    C    A        0      0        2 
   8    chr8_7073895     AOna    C    A        0      0        2 
   8    chr8_7073895     ASom    C    A        0      0        2 
   8    chr8_7073895     HCab    C    A        0      0        2 
   8    chr8_7073895     HPrz    C    A        0      0        2 
   8    chr8_7073895     ZBoe    C    A        0      0        2 
   8    chr8_7073895     ZGre    C    A      0.5      1        2 
   8    chr8_7073895     ZHar    C    A        0      0        2 
   8    chr8_7073895   Sample    C    A        0      0        2 
   8    chr8_7074863     AAsi    T    G        0      0        2 
   8    chr8_7074863     AKia    T    G        1      2        2 
   8    chr8_7074863     AOna    T    G        1      2        2 
   8    chr8_7074863     ASom    T    G        0      0        2 
   8    chr8_7074863     HCab    T    G        0      0        2 
   8    chr8_7074863     HPrz    T    G        0      0        2 
   8    chr8_7074863     ZBoe    T    G        0      0        2 
   8    chr8_7074863     ZGre    T    G        0      0        2 
   8    chr8_7074863     ZHar    T    G        0      0        2 
   8    chr8_7074863   Sample    T    G        0      0        2 
   8    chr8_7078305     AAsi    G    C        0      0        2 
   8    chr8_7078305     AKia    G    C        0      0        2 
   8    chr8_7078305     AOna    G    C        0      0        2 
   8    chr8_7078305     ASom    G    C        0      0        2 
   8    chr8_7078305     HCab    G    C      0.5      1        2 
   8    chr8_7078305     HPrz    G    C      0.5      1        2 
   8    chr8_7078305     ZBoe    G    C        0      0        2 
   8    chr8_7078305     ZGre    G    C        0      0        2 
   8    chr8_7078305     ZHar    G    C        0      0        2 
   8    chr8_7078305   Sample    G    C        0      0        2 
   8    chr8_7079094     AAsi    T    G        0      0        2 
   8    chr8_7079094     AKia    T    G        1      2        2 
   8    chr8_7079094     AOna    T    G      0.5      1        2 
   8    chr8_7079094     ASom    T    G        0      0        2 
   8    chr8_7079094     HCab    T    G        0      0        2 
   8    chr8_7079094     HPrz    T    G        0      0        2 
   8    chr8_7079094     ZBoe    T    G        0      0        2 
   8    chr8_7079094     ZGre    T    G        0      0        2 
   8    chr8_7079094     ZHar    T    G        0      0        2 
   8    chr8_7079094   Sample    T    G        0      0        2 
   8    chr8_7079879     AAsi    A    G        0      0        2 
   8    chr8_7079879     AKia    A    G        0      0        2 
   8    chr8_7079879     AOna    A    G        0      0        2 
   8    chr8_7079879     ASom    A    G        0      0        2 
   8    chr8_7079879     HCab    A    G        0      0        2 
   8    chr8_7079879     HPrz    A    G        0      0        2 
   8    chr8_7079879     ZBoe    A    G        1      2        2 
   8    chr8_7079879     ZGre    A    G        1      2        2 
   8    chr8_7079879     ZHar    A    G        1      2        2 
   8    chr8_7079879   Sample    A    G        0      0        2 
   8    chr8_7081929     AAsi    T    C        0      0        2 
   8    chr8_7081929     AKia    T    C        0      0        2 
   8    chr8_7081929     AOna    T    C        0      0        2 
   8    chr8_7081929     ASom    T    C        0      0        2 
   8    chr8_7081929     HCab    T    C      0.5      1        2 
   8    chr8_7081929     HPrz    T    C        0      0        2 
   8    chr8_7081929     ZBoe    T    C        0      0        2 
   8    chr8_7081929     ZGre    T    C        0      0        2 
   8    chr8_7081929     ZHar    T    C        0      0        2 
   8    chr8_7081929   Sample    T    C        0      0        2 
   8    chr8_7087896     AAsi    G    A        1      2        2 
   8    chr8_7087896     AKia    G    A        0      0        2 
   8    chr8_7087896     AOna    G    A        0      0        2 
   8    chr8_7087896     ASom    G    A        1      2        2 
   8    chr8_7087896     HCab    G    A        0      0        2 
   8    chr8_7087896     HPrz    G    A        0      0        2 
   8    chr8_7087896     ZBoe    G    A        0      0        2 
   8    chr8_7087896     ZGre    G    A        0      0        2 
   8    chr8_7087896     ZHar    G    A        0      0        2 
   8    chr8_7087896   Sample    G    A        1      2        2 
   8    chr8_7092688     AAsi    C    T        0      0        2 
   8    chr8_7092688     AKia    C    T        0      0        2 
   8    chr8_7092688     AOna    C    T        0      0        2 
   8    chr8_7092688     ASom    C    T        0      0        2 
   8    chr8_7092688     HCab    C    T        1      2        2 
   8    chr8_7092688     HPrz    C    T        1      2        2 
   8    chr8_7092688     ZBoe    C    T        0      0        2 
   8    chr8_7092688     ZGre    C    T        0      0        2 
   8    chr8_7092688     ZHar    C    T        0      0        2 
   8    chr8_7092688   Sample    C    T        0      0        2 
   8    chr8_7093545     AAsi    T    C        0      0        2 
   8    chr8_7093545     AKia    T    C        0      0        2 
   8    chr8_7093545     AOna    T    C        0      0        2 
   8    chr8_7093545     ASom    T    C        0      0        2 
   8    chr8_7093545     HCab    T    C        0      0        2 
   8    chr8_7093545     HPrz    T    C      0.5      1        2 
   8    chr8_7093545     ZBoe    T    C        0      0        2 
   8    chr8_7093545     ZGre    T    C        0      0        2 
   8    chr8_7093545     ZHar    T    C        0      0        2 
   8    chr8_7093545   Sample    T    C        0      0        2 
   8    chr8_7099461     AAsi    T    C        1      2        2 
   8    chr8_7099461     AKia    T    C        1      2        2 
   8    chr8_7099461     AOna    T    C        1      2        2 
   8    chr8_7099461     ASom    T    C        1      2        2 
   8    chr8_7099461     HCab    T    C        0      0        2 
   8    chr8_7099461     HPrz    T    C        0      0        2 
   8    chr8_7099461     ZBoe    T    C        0      0        2 
   8    chr8_7099461     ZGre    T    C        0      0        2 
   8    chr8_7099461     ZHar    T    C        0      0        2 
   8    chr8_7099461   Sample    T    C        1      2        2 
   8    chr8_7103208     AAsi    A    G        0      0        2 
   8    chr8_7103208     AKia    A    G        0      0        2 
   8    chr8_7103208     AOna    A    G      0.5      1        2 
   8    chr8_7103208     ASom    A    G        0      0        2 
   8    chr8_7103208     HCab    A    G        0      0        2 
   8    chr8_7103208     HPrz    A    G        0      0        2 
   8    chr8_7103208     ZBoe    A    G        0      0        2 
   8    chr8_7103208     ZGre    A    G        0      0        2 
   8    chr8_7103208     ZHar    A    G        0      0        2 
   8    chr8_7103208   Sample    A    G        0      0        2 
   8    chr8_7103740     AAsi    T    G        0      0        2 
   8    chr8_7103740     AKia    T    G        0      0        2 
   8    chr8_7103740     AOna    T    G        0      0        2 
   8    chr8_7103740     ASom    T    G        0      0        2 
   8    chr8_7103740     HCab    T    G        1      2        2 
   8    chr8_7103740     HPrz    T    G      0.5      1        2 
   8    chr8_7103740     ZBoe    T    G        0      0        2 
   8    chr8_7103740     ZGre    T    G        0      0        2 
   8    chr8_7103740     ZHar    T    G        0      0        2 
   8    chr8_7103740   Sample    T    G        0      0        2 
   8    chr8_7104369     AAsi    A    G        1      2        2 
   8    chr8_7104369     AKia    A    G        0      0        2 
   8    chr8_7104369     AOna    A    G        0      0        2 
   8    chr8_7104369     ASom    A    G        1      2        2 
   8    chr8_7104369     HCab    A    G        0      0        2 
   8    chr8_7104369     HPrz    A    G        0      0        2 
   8    chr8_7104369     ZBoe    A    G        0      0        2 
   8    chr8_7104369     ZGre    A    G        0      0        2 
   8    chr8_7104369     ZHar    A    G        0      0        2 
   8    chr8_7104369   Sample    A    G        1      2        2 
   8    chr8_7110732     AAsi    C    A        0      0        2 
   8    chr8_7110732     AKia    C    A        0      0        2 
   8    chr8_7110732     AOna    C    A        0      0        2 
   8    chr8_7110732     ASom    C    A        0      0        2 
   8    chr8_7110732     HCab    C    A        1      2        2 
   8    chr8_7110732     HPrz    C    A        1      2        2 
   8    chr8_7110732     ZBoe    C    A        0      0        2 
   8    chr8_7110732     ZGre    C    A        0      0        2 
   8    chr8_7110732     ZHar    C    A        0      0        2 
   8    chr8_7110732   Sample    C    A        0      0        2 
   8    chr8_7119309     AAsi    T    G        0      0        2 
   8    chr8_7119309     AKia    T    G        0      0        2 
   8    chr8_7119309     AOna    T    G        0      0        2 
   8    chr8_7119309     ASom    T    G      0.5      1        2 
   8    chr8_7119309     HCab    T    G        0      0        2 
   8    chr8_7119309     HPrz    T    G        0      0        2 
   8    chr8_7119309     ZBoe    T    G        0      0        2 
   8    chr8_7119309     ZGre    T    G        0      0        2 
   8    chr8_7119309     ZHar    T    G        0      0        2 
   8    chr8_7119309   Sample    T    G        1      2        2 
   8    chr8_7123151     AAsi    A    G        0      0        2 
   8    chr8_7123151     AKia    A    G        0      0        2 
   8    chr8_7123151     AOna    A    G        0      0        2 
   8    chr8_7123151     ASom    A    G        0      0        2 
   8    chr8_7123151     HCab    A    G        0      0        2 
   8    chr8_7123151     HPrz    A    G        0      0        2 
   8    chr8_7123151     ZBoe    A    G        0      0        2 
   8    chr8_7123151     ZGre    A    G        0      0        2 
   8    chr8_7123151     ZHar    A    G        1      2        2 
   8    chr8_7123151   Sample    A    G        0      0        2 
   8    chr8_7123898     AAsi    C    A        0      0        2 
   8    chr8_7123898     AKia    C    A        0      0        2 
   8    chr8_7123898     AOna    C    A        0      0        2 
   8    chr8_7123898     ASom    C    A        0      0        2 
   8    chr8_7123898     HCab    C    A        0      0        2 
   8    chr8_7123898     HPrz    C    A        0      0        2 
   8    chr8_7123898     ZBoe    C    A      0.5      1        2 
   8    chr8_7123898     ZGre    C    A        0      0        2 
   8    chr8_7123898     ZHar    C    A        0      0        2 
   8    chr8_7123898   Sample    C    A        0      0        2 
   8    chr8_7127697     AAsi    C    A        0      0        2 
   8    chr8_7127697     AKia    C    A        0      0        2 
   8    chr8_7127697     AOna    C    A        0      0        2 
   8    chr8_7127697     ASom    C    A        0      0        2 
   8    chr8_7127697     HCab    C    A        1      2        2 
   8    chr8_7127697     HPrz    C    A        1      2        2 
   8    chr8_7127697     ZBoe    C    A        0      0        2 
   8    chr8_7127697     ZGre    C    A        0      0        2 
   8    chr8_7127697     ZHar    C    A        0      0        2 
   8    chr8_7127697   Sample    C    A        0      0        2 
   8    chr8_7130124     AAsi    G    C        0      0        2 
   8    chr8_7130124     AKia    G    C        0      0        2 
   8    chr8_7130124     AOna    G    C        0      0        2 
   8    chr8_7130124     ASom    G    C        0      0        2 
   8    chr8_7130124     HCab    G    C        1      2        2 
   8    chr8_7130124     HPrz    G    C        1      2        2 
   8    chr8_7130124     ZBoe    G    C        0      0        2 
   8    chr8_7130124     ZGre    G    C        0      0        2 
   8    chr8_7130124     ZHar    G    C        0      0        2 
   8    chr8_7130124   Sample    G    C        0      0        2 
   8    chr8_7133949     AAsi    A    C        0      0        2 
   8    chr8_7133949     AKia    A    C        0      0        2 
   8    chr8_7133949     AOna    A    C        1      2        2 
   8    chr8_7133949     ASom    A    C        0      0        2 
   8    chr8_7133949     HCab    A    C        0      0        2 
   8    chr8_7133949     HPrz    A    C        0      0        2 
   8    chr8_7133949     ZBoe    A    C        0      0        2 
   8    chr8_7133949     ZGre    A    C        0      0        2 
   8    chr8_7133949     ZHar    A    C        0      0        2 
   8    chr8_7133949   Sample    A    C        0      0        2 
   8    chr8_7136291     AAsi    G    A        0      0        2 
   8    chr8_7136291     AKia    G    A        0      0        2 
   8    chr8_7136291     AOna    G    A        0      0        2 
   8    chr8_7136291     ASom    G    A        0      0        2 
   8    chr8_7136291     HCab    G    A        0      0        2 
   8    chr8_7136291     HPrz    G    A        0      0        2 
   8    chr8_7136291     ZBoe    G    A        0      0        2 
   8    chr8_7136291     ZGre    G    A        1      2        2 
   8    chr8_7136291     ZHar    G    A        0      0        2 
   8    chr8_7136291   Sample    G    A        0      0        2 
   8    chr8_7136563     AAsi    T    C        0      0        2 
   8    chr8_7136563     AKia    T    C        1      2        2 
   8    chr8_7136563     AOna    T    C        0      0        2 
   8    chr8_7136563     ASom    T    C        0      0        2 
   8    chr8_7136563     HCab    T    C        0      0        2 
   8    chr8_7136563     HPrz    T    C        0      0        2 
   8    chr8_7136563     ZBoe    T    C        0      0        2 
   8    chr8_7136563     ZGre    T    C        0      0        2 
   8    chr8_7136563     ZHar    T    C        0      0        2 
   8    chr8_7136563   Sample    T    C        0      0        2 
   8    chr8_7150545     AAsi    G    A        0      0        2 
   8    chr8_7150545     AKia    G    A        0      0        2 
   8    chr8_7150545     AOna    G    A        0      0        2 
   8    chr8_7150545     ASom    G    A        0      0        2 
   8    chr8_7150545     HCab    G    A        0      0        2 
   8    chr8_7150545     HPrz    G    A        0      0        2 
   8    chr8_7150545     ZBoe    G    A      0.5      1        2 
   8    chr8_7150545     ZGre    G    A        0      0        2 
   8    chr8_7150545     ZHar    G    A        0      0        2 
   8    chr8_7150545   Sample    G    A        0      0        2 
   8    chr8_7160778     AAsi    A    C        0      0        2 
   8    chr8_7160778     AKia    A    C        0      0        2 
   8    chr8_7160778     AOna    A    C        0      0        2 
   8    chr8_7160778     ASom    A    C        0      0        2 
   8    chr8_7160778     HCab    A    C        0      0        2 
   8    chr8_7160778     HPrz    A    C        1      2        2 
   8    chr8_7160778     ZBoe    A    C        0      0        2 
   8    chr8_7160778     ZGre    A    C        0      0        2 
   8    chr8_7160778     ZHar    A    C        0      0        2 
   8    chr8_7160778   Sample    A    C        0      0        2 
   8    chr8_7164429     AAsi    G    A        0      0        2 
   8    chr8_7164429     AKia    G    A        0      0        2 
   8    chr8_7164429     AOna    G    A        0      0        2 
   8    chr8_7164429     ASom    G    A        0      0        2 
   8    chr8_7164429     HCab    G    A        0      0        2 
   8    chr8_7164429     HPrz    G    A        0      0        2 
   8    chr8_7164429     ZBoe    G    A        0      0        2 
   8    chr8_7164429     ZGre    G    A        0      0        2 
   8    chr8_7164429     ZHar    G    A        1      2        2 
   8    chr8_7164429   Sample    G    A        0      0        2 
   8    chr8_7164517     AAsi    C    G        0      0        2 
   8    chr8_7164517     AKia    C    G        0      0        2 
   8    chr8_7164517     AOna    C    G        0      0        2 
   8    chr8_7164517     ASom    C    G        0      0        2 
   8    chr8_7164517     HCab    C    G        1      2        2 
   8    chr8_7164517     HPrz    C    G        1      2        2 
   8    chr8_7164517     ZBoe    C    G        0      0        2 
   8    chr8_7164517     ZGre    C    G        0      0        2 
   8    chr8_7164517     ZHar    C    G        0      0        2 
   8    chr8_7164517   Sample    C    G        0      0        2 
   8    chr8_7165491     AAsi    T    C        1      2        2 
   8    chr8_7165491     AKia    T    C        0      0        2 
   8    chr8_7165491     AOna    T    C        0      0        2 
   8    chr8_7165491     ASom    T    C      0.5      1        2 
   8    chr8_7165491     HCab    T    C        0      0        2 
   8    chr8_7165491     HPrz    T    C        0      0        2 
   8    chr8_7165491     ZBoe    T    C        0      0        2 
   8    chr8_7165491     ZGre    T    C        0      0        2 
   8    chr8_7165491     ZHar    T    C        0      0        2 
   8    chr8_7165491   Sample    T    C        1      2        2 
   8    chr8_7170657     AAsi    A    G        0      0        2 
   8    chr8_7170657     AKia    A    G        0      0        2 
   8    chr8_7170657     AOna    A    G      0.5      1        2 
   8    chr8_7170657     ASom    A    G        0      0        2 
   8    chr8_7170657     HCab    A    G        0      0        2 
   8    chr8_7170657     HPrz    A    G        0      0        2 
   8    chr8_7170657     ZBoe    A    G        0      0        2 
   8    chr8_7170657     ZGre    A    G        0      0        2 
   8    chr8_7170657     ZHar    A    G        0      0        2 
   8    chr8_7170657   Sample    A    G        0      0        2 
   8    chr8_7173725     AAsi    A    G        0      0        2 
   8    chr8_7173725     AKia    A    G        0      0        2 
   8    chr8_7173725     AOna    A    G        0      0        2 
   8    chr8_7173725     ASom    A    G        0      0        2 
   8    chr8_7173725     HCab    A    G        1      2        2 
   8    chr8_7173725     HPrz    A    G        1      2        2 
   8    chr8_7173725     ZBoe    A    G        0      0        2 
   8    chr8_7173725     ZGre    A    G        0      0        2 
   8    chr8_7173725     ZHar    A    G        0      0        2 
   8    chr8_7173725   Sample    A    G        0      0        2 
   8    chr8_7177833     AAsi    T    C        0      0        2 
   8    chr8_7177833     AKia    T    C        0      0        2 
   8    chr8_7177833     AOna    T    C        0      0        2 
   8    chr8_7177833     ASom    T    C        0      0        2 
   8    chr8_7177833     HCab    T    C        0      0        2 
   8    chr8_7177833     HPrz    T    C        0      0        2 
   8    chr8_7177833     ZBoe    T    C        0      0        2 
   8    chr8_7177833     ZGre    T    C        0      0        2 
   8    chr8_7177833     ZHar    T    C        1      2        2 
   8    chr8_7177833   Sample    T    C        0      0        2 
   8    chr8_7182291     AAsi    C    T        0      0        2 
   8    chr8_7182291     AKia    C    T        0      0        2 
   8    chr8_7182291     AOna    C    T      0.5      1        2 
   8    chr8_7182291     ASom    C    T        0      0        2 
   8    chr8_7182291     HCab    C    T        0      0        2 
   8    chr8_7182291     HPrz    C    T        0      0        2 
   8    chr8_7182291     ZBoe    C    T        0      0        2 
   8    chr8_7182291     ZGre    C    T        0      0        2 
   8    chr8_7182291     ZHar    C    T        0      0        2 
   8    chr8_7182291   Sample    C    T        0      0        2 
   8    chr8_7190120     AAsi    A    G        0      0        2 
   8    chr8_7190120     AKia    A    G        0      0        2 
   8    chr8_7190120     AOna    A    G      0.5      1        2 
   8    chr8_7190120     ASom    A    G        0      0        2 
   8    chr8_7190120     HCab    A    G        0      0        2 
   8    chr8_7190120     HPrz    A    G        0      0        2 
   8    chr8_7190120     ZBoe    A    G        0      0        2 
   8    chr8_7190120     ZGre    A    G        0      0        2 
   8    chr8_7190120     ZHar    A    G        0      0        2 
   8    chr8_7190120   Sample    A    G        0      0        2 
   8    chr8_7191713     AAsi    A    C        0      0        2 
   8    chr8_7191713     AKia    A    C        0      0        2 
   8    chr8_7191713     AOna    A    C        0      0        2 
   8    chr8_7191713     ASom    A    C        0      0        2 
   8    chr8_7191713     HCab    A    C        0      0        2 
   8    chr8_7191713     HPrz    A    C      0.5      1        2 
   8    chr8_7191713     ZBoe    A    C        0      0        2 
   8    chr8_7191713     ZGre    A    C        0      0        2 
   8    chr8_7191713     ZHar    A    C        0      0        2 
   8    chr8_7191713   Sample    A    C        0      0        2 
   8    chr8_7202727     AAsi    C    G        0      0        2 
   8    chr8_7202727     AKia    C    G        1      2        2 
   8    chr8_7202727     AOna    C    G        1      2        2 
   8    chr8_7202727     ASom    C    G        0      0        2 
   8    chr8_7202727     HCab    C    G        0      0        2 
   8    chr8_7202727     HPrz    C    G        0      0        2 
   8    chr8_7202727     ZBoe    C    G        0      0        2 
   8    chr8_7202727     ZGre    C    G        0      0        2 
   8    chr8_7202727     ZHar    C    G        0      0        2 
   8    chr8_7202727   Sample    C    G        0      0        2 
   8    chr8_7202809     AAsi    A    G        0      0        2 
   8    chr8_7202809     AKia    A    G        0      0        2 
   8    chr8_7202809     AOna    A    G      0.5      1        2 
   8    chr8_7202809     ASom    A    G        0      0        2 
   8    chr8_7202809     HCab    A    G        0      0        2 
   8    chr8_7202809     HPrz    A    G        0      0        2 
   8    chr8_7202809     ZBoe    A    G        0      0        2 
   8    chr8_7202809     ZGre    A    G        0      0        2 
   8    chr8_7202809     ZHar    A    G        0      0        2 
   8    chr8_7202809   Sample    A    G        0      0        2 
   8    chr8_7204288     AAsi    T    C        0      0        2 
   8    chr8_7204288     AKia    T    C        0      0        2 
   8    chr8_7204288     AOna    T    C        0      0        2 
   8    chr8_7204288     ASom    T    C        0      0        2 
   8    chr8_7204288     HCab    T    C        0      0        2 
   8    chr8_7204288     HPrz    T    C        0      0        2 
   8    chr8_7204288     ZBoe    T    C        0      0        2 
   8    chr8_7204288     ZGre    T    C        0      0        2 
   8    chr8_7204288     ZHar    T    C        1      2        2 
   8    chr8_7204288   Sample    T    C        0      0        2 
   8    chr8_7206620     AAsi    T    C        0      0        2 
   8    chr8_7206620     AKia    T    C        0      0        2 
   8    chr8_7206620     AOna    T    C        0      0        2 
   8    chr8_7206620     ASom    T    C        0      0        2 
   8    chr8_7206620     HCab    T    C        1      2        2 
   8    chr8_7206620     HPrz    T    C        1      2        2 
   8    chr8_7206620     ZBoe    T    C        0      0        2 
   8    chr8_7206620     ZGre    T    C        0      0        2 
   8    chr8_7206620     ZHar    T    C        0      0        2 
   8    chr8_7206620   Sample    T    C        0      0        2 
   8    chr8_7209310     AAsi    T    C        1      2        2 
   8    chr8_7209310     AKia    T    C        0      0        2 
   8    chr8_7209310     AOna    T    C        0      0        2 
   8    chr8_7209310     ASom    T    C        1      2        2 
   8    chr8_7209310     HCab    T    C        0      0        2 
   8    chr8_7209310     HPrz    T    C        0      0        2 
   8    chr8_7209310     ZBoe    T    C        0      0        2 
   8    chr8_7209310     ZGre    T    C        0      0        2 
   8    chr8_7209310     ZHar    T    C        0      0        2 
   8    chr8_7209310   Sample    T    C        1      2        2 
   8    chr8_7213711     AAsi    T    G        0      0        2 
   8    chr8_7213711     AKia    T    G        1      2        2 
   8    chr8_7213711     AOna    T    G        0      0        2 
   8    chr8_7213711     ASom    T    G        0      0        2 
   8    chr8_7213711     HCab    T    G        0      0        2 
   8    chr8_7213711     HPrz    T    G        0      0        2 
   8    chr8_7213711     ZBoe    T    G        0      0        2 
   8    chr8_7213711     ZGre    T    G        0      0        2 
   8    chr8_7213711     ZHar    T    G        0      0        2 
   8    chr8_7213711   Sample    T    G        0      0        2 
   8    chr8_7215977     AAsi    A    G        0      0        2 
   8    chr8_7215977     AKia    A    G        1      2        2 
   8    chr8_7215977     AOna    A    G        0      0        2 
   8    chr8_7215977     ASom    A    G        0      0        2 
   8    chr8_7215977     HCab    A    G        0      0        2 
   8    chr8_7215977     HPrz    A    G        0      0        2 
   8    chr8_7215977     ZBoe    A    G        0      0        2 
   8    chr8_7215977     ZGre    A    G        0      0        2 
   8    chr8_7215977     ZHar    A    G        0      0        2 
   8    chr8_7215977   Sample    A    G        0      0        2 
   8    chr8_7216067     AAsi    C    T        0      0        2 
   8    chr8_7216067     AKia    C    T        0      0        2 
   8    chr8_7216067     AOna    C    T        0      0        2 
   8    chr8_7216067     ASom    C    T        0      0        2 
   8    chr8_7216067     HCab    C    T        1      2        2 
   8    chr8_7216067     HPrz    C    T        1      2        2 
   8    chr8_7216067     ZBoe    C    T        0      0        2 
   8    chr8_7216067     ZGre    C    T        0      0        2 
   8    chr8_7216067     ZHar    C    T        0      0        2 
   8    chr8_7216067   Sample    C    T        0      0        2 
   8    chr8_7217733     AAsi    C    T        0      0        2 
   8    chr8_7217733     AKia    C    T        0      0        2 
   8    chr8_7217733     AOna    C    T        0      0        2 
   8    chr8_7217733     ASom    C    T        0      0        2 
   8    chr8_7217733     HCab    C    T        0      0        2 
   8    chr8_7217733     HPrz    C    T        0      0        2 
   8    chr8_7217733     ZBoe    C    T        0      0        2 
   8    chr8_7217733     ZGre    C    T        1      2        2 
   8    chr8_7217733     ZHar    C    T        0      0        2 
   8    chr8_7217733   Sample    C    T        0      0        2 
   8    chr8_7219169     AAsi    C    T        0      0        2 
   8    chr8_7219169     AKia    C    T        0      0        2 
   8    chr8_7219169     AOna    C    T        0      0        2 
   8    chr8_7219169     ASom    C    T        0      0        2 
   8    chr8_7219169     HCab    C    T      0.5      1        2 
   8    chr8_7219169     HPrz    C    T        0      0        2 
   8    chr8_7219169     ZBoe    C    T        0      0        2 
   8    chr8_7219169     ZGre    C    T        0      0        2 
   8    chr8_7219169     ZHar    C    T        0      0        2 
   8    chr8_7219169   Sample    C    T        0      0        2 
   8    chr8_7220216     AAsi    A    G      0.5      1        2 
   8    chr8_7220216     AKia    A    G        0      0        2 
   8    chr8_7220216     AOna    A    G        0      0        2 
   8    chr8_7220216     ASom    A    G      0.5      1        2 
   8    chr8_7220216     HCab    A    G        0      0        2 
   8    chr8_7220216     HPrz    A    G        0      0        2 
   8    chr8_7220216     ZBoe    A    G        0      0        2 
   8    chr8_7220216     ZGre    A    G        0      0        2 
   8    chr8_7220216     ZHar    A    G        0      0        2 
   8    chr8_7220216   Sample    A    G        0      0        2 
   8    chr8_7220679     AAsi    T    C        0      0        2 
   8    chr8_7220679     AKia    T    C        0      0        2 
   8    chr8_7220679     AOna    T    C        0      0        2 
   8    chr8_7220679     ASom    T    C        0      0        2 
   8    chr8_7220679     HCab    T    C        0      0        2 
   8    chr8_7220679     HPrz    T    C        0      0        2 
   8    chr8_7220679     ZBoe    T    C        1      2        2 
   8    chr8_7220679     ZGre    T    C        0      0        2 
   8    chr8_7220679     ZHar    T    C        0      0        2 
   8    chr8_7220679   Sample    T    C        0      0        2 
   8    chr8_7224061     AAsi    T    C        0      0        2 
   8    chr8_7224061     AKia    T    C        1      2        2 
   8    chr8_7224061     AOna    T    C        0      0        2 
   8    chr8_7224061     ASom    T    C        0      0        2 
   8    chr8_7224061     HCab    T    C        0      0        2 
   8    chr8_7224061     HPrz    T    C        0      0        2 
   8    chr8_7224061     ZBoe    T    C        0      0        2 
   8    chr8_7224061     ZGre    T    C        0      0        2 
   8    chr8_7224061     ZHar    T    C        0      0        2 
   8    chr8_7224061   Sample    T    C        0      0        2 
   8    chr8_7229083     AAsi    T    C        1      2        2 
   8    chr8_7229083     AKia    T    C        0      0        2 
   8    chr8_7229083     AOna    T    C        0      0        2 
   8    chr8_7229083     ASom    T    C        0      0        2 
   8    chr8_7229083     HCab    T    C        0      0        2 
   8    chr8_7229083     HPrz    T    C        0      0        2 
   8    chr8_7229083     ZBoe    T    C        0      0        2 
   8    chr8_7229083     ZGre    T    C        0      0        2 
   8    chr8_7229083     ZHar    T    C        0      0        2 
   8    chr8_7229083   Sample    T    C        0      0        2 
   8    chr8_7229222     AAsi    A    G        0      0        2 
   8    chr8_7229222     AKia    A    G        0      0        2 
   8    chr8_7229222     AOna    A    G        1      2        2 
   8    chr8_7229222     ASom    A    G        0      0        2 
   8    chr8_7229222     HCab    A    G        0      0        2 
   8    chr8_7229222     HPrz    A    G        0      0        2 
   8    chr8_7229222     ZBoe    A    G        0      0        2 
   8    chr8_7229222     ZGre    A    G        0      0        2 
   8    chr8_7229222     ZHar    A    G        0      0        2 
   8    chr8_7229222   Sample    A    G        0      0        2 
   8    chr8_7232315     AAsi    C    A        1      2        2 
   8    chr8_7232315     AKia    C    A        0      0        2 
   8    chr8_7232315     AOna    C    A        0      0        2 
   8    chr8_7232315     ASom    C    A        1      2        2 
   8    chr8_7232315     HCab    C    A        0      0        2 
   8    chr8_7232315     HPrz    C    A        0      0        2 
   8    chr8_7232315     ZBoe    C    A        0      0        2 
   8    chr8_7232315     ZGre    C    A        0      0        2 
   8    chr8_7232315     ZHar    C    A        0      0        2 
   8    chr8_7232315   Sample    C    A        1      2        2 
   8    chr8_7233548     AAsi    T    C        1      2        2 
   8    chr8_7233548     AKia    T    C        0      0        2 
   8    chr8_7233548     AOna    T    C        0      0        2 
   8    chr8_7233548     ASom    T    C        0      0        2 
   8    chr8_7233548     HCab    T    C        0      0        2 
   8    chr8_7233548     HPrz    T    C        0      0        2 
   8    chr8_7233548     ZBoe    T    C        0      0        2 
   8    chr8_7233548     ZGre    T    C        0      0        2 
   8    chr8_7233548     ZHar    T    C        0      0        2 
   8    chr8_7233548   Sample    T    C        1      2        2 
   8    chr8_7243391     AAsi    G    T        0      0        2 
   8    chr8_7243391     AKia    G    T        0      0        2 
   8    chr8_7243391     AOna    G    T      0.5      1        2 
   8    chr8_7243391     ASom    G    T        0      0        2 
   8    chr8_7243391     HCab    G    T        0      0        2 
   8    chr8_7243391     HPrz    G    T        0      0        2 
   8    chr8_7243391     ZBoe    G    T        0      0        2 
   8    chr8_7243391     ZGre    G    T        0      0        2 
   8    chr8_7243391     ZHar    G    T        0      0        2 
   8    chr8_7243391   Sample    G    T        0      0        2 
   8    chr8_7246543     AAsi    A    G        0      0        2 
   8    chr8_7246543     AKia    A    G        0      0        2 
   8    chr8_7246543     AOna    A    G        0      0        2 
   8    chr8_7246543     ASom    A    G        0      0        2 
   8    chr8_7246543     HCab    A    G        0      0        2 
   8    chr8_7246543     HPrz    A    G        0      0        2 
   8    chr8_7246543     ZBoe    A    G        0      0        2 
   8    chr8_7246543     ZGre    A    G        0      0        2 
   8    chr8_7246543     ZHar    A    G      0.5      1        2 
   8    chr8_7246543   Sample    A    G        0      0        2 
   8    chr8_7251484     AAsi    C    T        1      2        2 
   8    chr8_7251484     AKia    C    T        0      0        2 
   8    chr8_7251484     AOna    C    T        0      0        2 
   8    chr8_7251484     ASom    C    T        1      2        2 
   8    chr8_7251484     HCab    C    T        0      0        2 
   8    chr8_7251484     HPrz    C    T        0      0        2 
   8    chr8_7251484     ZBoe    C    T        0      0        2 
   8    chr8_7251484     ZGre    C    T        0      0        2 
   8    chr8_7251484     ZHar    C    T        0      0        2 
   8    chr8_7251484   Sample    C    T        1      2        2 
   8    chr8_7255337     AAsi    C    T        0      0        2 
   8    chr8_7255337     AKia    C    T        0      0        2 
   8    chr8_7255337     AOna    C    T        1      2        2 
   8    chr8_7255337     ASom    C    T        0      0        2 
   8    chr8_7255337     HCab    C    T        0      0        2 
   8    chr8_7255337     HPrz    C    T        0      0        2 
   8    chr8_7255337     ZBoe    C    T        0      0        2 
   8    chr8_7255337     ZGre    C    T        0      0        2 
   8    chr8_7255337     ZHar    C    T        0      0        2 
   8    chr8_7255337   Sample    C    T        0      0        2 
   8    chr8_7264902     AAsi    G    T        1      2        2 
   8    chr8_7264902     AKia    G    T        0      0        2 
   8    chr8_7264902     AOna    G    T        0      0        2 
   8    chr8_7264902     ASom    G    T        1      2        2 
   8    chr8_7264902     HCab    G    T        0      0        2 
   8    chr8_7264902     HPrz    G    T        0      0        2 
   8    chr8_7264902     ZBoe    G    T        0      0        2 
   8    chr8_7264902     ZGre    G    T        0      0        2 
   8    chr8_7264902     ZHar    G    T        0      0        2 
   8    chr8_7264902   Sample    G    T        1      2        2 
   8    chr8_7269756     AAsi    C    T        0      0        2 
   8    chr8_7269756     AKia    C    T        0      0        2 
   8    chr8_7269756     AOna    C    T        1      2        2 
   8    chr8_7269756     ASom    C    T        0      0        2 
   8    chr8_7269756     HCab    C    T        0      0        2 
   8    chr8_7269756     HPrz    C    T        0      0        2 
   8    chr8_7269756     ZBoe    C    T        0      0        2 
   8    chr8_7269756     ZGre    C    T        0      0        2 
   8    chr8_7269756     ZHar    C    T        0      0        2 
   8    chr8_7269756   Sample    C    T        0      0        2 
   8    chr8_7272942     AAsi    T    C        0      0        2 
   8    chr8_7272942     AKia    T    C        0      0        2 
   8    chr8_7272942     AOna    T    C        0      0        2 
   8    chr8_7272942     ASom    T    C        0      0        2 
   8    chr8_7272942     HCab    T    C        1      2        2 
   8    chr8_7272942     HPrz    T    C        1      2        2 
   8    chr8_7272942     ZBoe    T    C        0      0        2 
   8    chr8_7272942     ZGre    T    C        0      0        2 
   8    chr8_7272942     ZHar    T    C        0      0        2 
   8    chr8_7272942   Sample    T    C        0      0        2 
   8    chr8_7273009     AAsi    A    G        0      0        2 
   8    chr8_7273009     AKia    A    G        0      0        2 
   8    chr8_7273009     AOna    A    G        0      0        2 
   8    chr8_7273009     ASom    A    G        0      0        2 
   8    chr8_7273009     HCab    A    G        0      0        2 
   8    chr8_7273009     HPrz    A    G        0      0        2 
   8    chr8_7273009     ZBoe    A    G      0.5      1        2 
   8    chr8_7273009     ZGre    A    G        0      0        2 
   8    chr8_7273009     ZHar    A    G        0      0        2 
   8    chr8_7273009   Sample    A    G        0      0        2 
   8    chr8_7273437     AAsi    T    G        0      0        2 
   8    chr8_7273437     AKia    T    G        0      0        2 
   8    chr8_7273437     AOna    T    G        0      0        2 
   8    chr8_7273437     ASom    T    G        0      0        2 
   8    chr8_7273437     HCab    T    G        1      2        2 
   8    chr8_7273437     HPrz    T    G        1      2        2 
   8    chr8_7273437     ZBoe    T    G        0      0        2 
   8    chr8_7273437     ZGre    T    G        0      0        2 
   8    chr8_7273437     ZHar    T    G        0      0        2 
   8    chr8_7273437   Sample    T    G        0      0        2 
   8    chr8_7302700     AAsi    T    C        0      0        2 
   8    chr8_7302700     AKia    T    C        0      0        2 
   8    chr8_7302700     AOna    T    C        0      0        2 
   8    chr8_7302700     ASom    T    C        0      0        2 
   8    chr8_7302700     HCab    T    C        1      2        2 
   8    chr8_7302700     HPrz    T    C        1      2        2 
   8    chr8_7302700     ZBoe    T    C        0      0        2 
   8    chr8_7302700     ZGre    T    C        0      0        2 
   8    chr8_7302700     ZHar    T    C        0      0        2 
   8    chr8_7302700   Sample    T    C        0      0        2 
   8    chr8_7306913     AAsi    A    G        0      0        2 
   8    chr8_7306913     AKia    A    G      0.5      1        2 
   8    chr8_7306913     AOna    A    G        0      0        2 
   8    chr8_7306913     ASom    A    G        0      0        2 
   8    chr8_7306913     HCab    A    G        0      0        2 
   8    chr8_7306913     HPrz    A    G        0      0        2 
   8    chr8_7306913     ZBoe    A    G        0      0        2 
   8    chr8_7306913     ZGre    A    G        0      0        2 
   8    chr8_7306913     ZHar    A    G        0      0        2 
   8    chr8_7306913   Sample    A    G        0      0        2 
   8    chr8_7308230     AAsi    C    A        0      0        2 
   8    chr8_7308230     AKia    C    A      0.5      1        2 
   8    chr8_7308230     AOna    C    A      0.5      1        2 
   8    chr8_7308230     ASom    C    A        0      0        2 
   8    chr8_7308230     HCab    C    A        0      0        2 
   8    chr8_7308230     HPrz    C    A        0      0        2 
   8    chr8_7308230     ZBoe    C    A        0      0        2 
   8    chr8_7308230     ZGre    C    A        0      0        2 
   8    chr8_7308230     ZHar    C    A        0      0        2 
   8    chr8_7308230   Sample    C    A        0      0        2 
   8    chr8_7309117     AAsi    A    C        0      0        2 
   8    chr8_7309117     AKia    A    C      0.5      1        2 
   8    chr8_7309117     AOna    A    C        0      0        2 
   8    chr8_7309117     ASom    A    C        0      0        2 
   8    chr8_7309117     HCab    A    C        0      0        2 
   8    chr8_7309117     HPrz    A    C        0      0        2 
   8    chr8_7309117     ZBoe    A    C        0      0        2 
   8    chr8_7309117     ZGre    A    C        0      0        2 
   8    chr8_7309117     ZHar    A    C        0      0        2 
   8    chr8_7309117   Sample    A    C        0      0        2 
   8    chr8_7310719     AAsi    C    G        0      0        2 
   8    chr8_7310719     AKia    C    G        0      0        2 
   8    chr8_7310719     AOna    C    G        0      0        2 
   8    chr8_7310719     ASom    C    G        0      0        2 
   8    chr8_7310719     HCab    C    G        0      0        2 
   8    chr8_7310719     HPrz    C    G        0      0        2 
   8    chr8_7310719     ZBoe    C    G        0      0        2 
   8    chr8_7310719     ZGre    C    G        0      0        2 
   8    chr8_7310719     ZHar    C    G      0.5      1        2 
   8    chr8_7310719   Sample    C    G        0      0        2 
   8    chr8_7316676     AAsi    A    G        0      0        2 
   8    chr8_7316676     AKia    A    G        0      0        2 
   8    chr8_7316676     AOna    A    G        0      0        2 
   8    chr8_7316676     ASom    A    G        0      0        2 
   8    chr8_7316676     HCab    A    G        0      0        2 
   8    chr8_7316676     HPrz    A    G        0      0        2 
   8    chr8_7316676     ZBoe    A    G        0      0        2 
   8    chr8_7316676     ZGre    A    G      0.5      1        2 
   8    chr8_7316676     ZHar    A    G        0      0        2 
   8    chr8_7316676   Sample    A    G        0      0        2 
   8    chr8_7321520     AAsi    G    A      0.5      1        2 
   8    chr8_7321520     AKia    G    A        0      0        2 
   8    chr8_7321520     AOna    G    A        0      0        2 
   8    chr8_7321520     ASom    G    A        0      0        2 
   8    chr8_7321520     HCab    G    A        0      0        2 
   8    chr8_7321520     HPrz    G    A        0      0        2 
   8    chr8_7321520     ZBoe    G    A        0      0        2 
   8    chr8_7321520     ZGre    G    A        0      0        2 
   8    chr8_7321520     ZHar    G    A        0      0        2 
   8    chr8_7321520   Sample    G    A        0      0        2 
   8    chr8_7321698     AAsi    G    A        0      0        2 
   8    chr8_7321698     AKia    G    A        0      0        2 
   8    chr8_7321698     AOna    G    A        0      0        2 
   8    chr8_7321698     ASom    G    A        0      0        2 
   8    chr8_7321698     HCab    G    A        0      0        2 
   8    chr8_7321698     HPrz    G    A        0      0        2 
   8    chr8_7321698     ZBoe    G    A        1      2        2 
   8    chr8_7321698     ZGre    G    A        0      0        2 
   8    chr8_7321698     ZHar    G    A        0      0        2 
   8    chr8_7321698   Sample    G    A        0      0        2 
   8    chr8_7325369     AAsi    C    G        0      0        2 
   8    chr8_7325369     AKia    C    G        0      0        2 
   8    chr8_7325369     AOna    C    G        0      0        2 
   8    chr8_7325369     ASom    C    G        0      0        2 
   8    chr8_7325369     HCab    C    G        0      0        2 
   8    chr8_7325369     HPrz    C    G        0      0        2 
   8    chr8_7325369     ZBoe    C    G      0.5      1        2 
   8    chr8_7325369     ZGre    C    G        0      0        2 
   8    chr8_7325369     ZHar    C    G        0      0        2 
   8    chr8_7325369   Sample    C    G        0      0        2 
   8    chr8_7329344     AAsi    C    T        0      0        2 
   8    chr8_7329344     AKia    C    T        1      2        2 
   8    chr8_7329344     AOna    C    T        0      0        2 
   8    chr8_7329344     ASom    C    T        0      0        2 
   8    chr8_7329344     HCab    C    T        0      0        2 
   8    chr8_7329344     HPrz    C    T        0      0        2 
   8    chr8_7329344     ZBoe    C    T        0      0        2 
   8    chr8_7329344     ZGre    C    T        0      0        2 
   8    chr8_7329344     ZHar    C    T        0      0        2 
   8    chr8_7329344   Sample    C    T        0      0        2 
   8    chr8_7330024     AAsi    C    G        0      0        2 
   8    chr8_7330024     AKia    C    G        0      0        2 
   8    chr8_7330024     AOna    C    G        0      0        2 
   8    chr8_7330024     ASom    C    G        0      0        2 
   8    chr8_7330024     HCab    C    G        1      2        2 
   8    chr8_7330024     HPrz    C    G        1      2        2 
   8    chr8_7330024     ZBoe    C    G        0      0        2 
   8    chr8_7330024     ZGre    C    G        0      0        2 
   8    chr8_7330024     ZHar    C    G        0      0        2 
   8    chr8_7330024   Sample    C    G        0      0        2 
   8    chr8_7331884     AAsi    C    T        0      0        2 
   8    chr8_7331884     AKia    C    T        0      0        2 
   8    chr8_7331884     AOna    C    T        0      0        2 
   8    chr8_7331884     ASom    C    T        0      0        2 
   8    chr8_7331884     HCab    C    T        1      2        2 
   8    chr8_7331884     HPrz    C    T        1      2        2 
   8    chr8_7331884     ZBoe    C    T        0      0        2 
   8    chr8_7331884     ZGre    C    T        0      0        2 
   8    chr8_7331884     ZHar    C    T        0      0        2 
   8    chr8_7331884   Sample    C    T        0      0        2 
   8    chr8_7333368     AAsi    A    G        0      0        2 
   8    chr8_7333368     AKia    A    G        0      0        2 
   8    chr8_7333368     AOna    A    G        0      0        2 
   8    chr8_7333368     ASom    A    G        0      0        2 
   8    chr8_7333368     HCab    A    G        0      0        2 
   8    chr8_7333368     HPrz    A    G        0      0        2 
   8    chr8_7333368     ZBoe    A    G        0      0        2 
   8    chr8_7333368     ZGre    A    G        0      0        2 
   8    chr8_7333368     ZHar    A    G        1      2        2 
   8    chr8_7333368   Sample    A    G        0      0        2 
   8    chr8_7335299     AAsi    G    A        0      0        2 
   8    chr8_7335299     AKia    G    A        0      0        2 
   8    chr8_7335299     AOna    G    A        0      0        2 
   8    chr8_7335299     ASom    G    A        0      0        2 
   8    chr8_7335299     HCab    G    A        1      2        2 
   8    chr8_7335299     HPrz    G    A        1      2        2 
   8    chr8_7335299     ZBoe    G    A        0      0        2 
   8    chr8_7335299     ZGre    G    A        0      0        2 
   8    chr8_7335299     ZHar    G    A        0      0        2 
   8    chr8_7335299   Sample    G    A        0      0        2 
   8    chr8_7336859     AAsi    C    G        0      0        2 
   8    chr8_7336859     AKia    C    G        0      0        2 
   8    chr8_7336859     AOna    C    G        0      0        2 
   8    chr8_7336859     ASom    C    G        0      0        2 
   8    chr8_7336859     HCab    C    G        1      2        2 
   8    chr8_7336859     HPrz    C    G        1      2        2 
   8    chr8_7336859     ZBoe    C    G        0      0        2 
   8    chr8_7336859     ZGre    C    G        0      0        2 
   8    chr8_7336859     ZHar    C    G        0      0        2 
   8    chr8_7336859   Sample    C    G        0      0        2 
   8    chr8_7339647     AAsi    G    A        0      0        2 
   8    chr8_7339647     AKia    G    A        0      0        2 
   8    chr8_7339647     AOna    G    A        0      0        2 
   8    chr8_7339647     ASom    G    A        0      0        2 
   8    chr8_7339647     HCab    G    A        0      0        2 
   8    chr8_7339647     HPrz    G    A        0      0        2 
   8    chr8_7339647     ZBoe    G    A        0      0        2 
   8    chr8_7339647     ZGre    G    A        0      0        2 
   8    chr8_7339647     ZHar    G    A        1      2        2 
   8    chr8_7339647   Sample    G    A        0      0        2 
   8    chr8_7343891     AAsi    A    G        0      0        2 
   8    chr8_7343891     AKia    A    G        0      0        2 
   8    chr8_7343891     AOna    A    G        0      0        2 
   8    chr8_7343891     ASom    A    G        0      0        2 
   8    chr8_7343891     HCab    A    G        0      0        2 
   8    chr8_7343891     HPrz    A    G        0      0        2 
   8    chr8_7343891     ZBoe    A    G        0      0        2 
   8    chr8_7343891     ZGre    A    G        0      0        2 
   8    chr8_7343891     ZHar    A    G        1      2        2 
   8    chr8_7343891   Sample    A    G        0      0        2 
   8    chr8_7356516     AAsi    T    G        0      0        2 
   8    chr8_7356516     AKia    T    G        0      0        2 
   8    chr8_7356516     AOna    T    G        0      0        2 
   8    chr8_7356516     ASom    T    G        0      0        2 
   8    chr8_7356516     HCab    T    G        1      2        2 
   8    chr8_7356516     HPrz    T    G        1      2        2 
   8    chr8_7356516     ZBoe    T    G        0      0        2 
   8    chr8_7356516     ZGre    T    G        0      0        2 
   8    chr8_7356516     ZHar    T    G        0      0        2 
   8    chr8_7356516   Sample    T    G        0      0        2 
   8    chr8_7361015     AAsi    A    G        0      0        2 
   8    chr8_7361015     AKia    A    G        0      0        2 
   8    chr8_7361015     AOna    A    G        1      2        2 
   8    chr8_7361015     ASom    A    G        0      0        2 
   8    chr8_7361015     HCab    A    G        0      0        2 
   8    chr8_7361015     HPrz    A    G        0      0        2 
   8    chr8_7361015     ZBoe    A    G        0      0        2 
   8    chr8_7361015     ZGre    A    G        0      0        2 
   8    chr8_7361015     ZHar    A    G        0      0        2 
   8    chr8_7361015   Sample    A    G        0      0        2 
   8    chr8_7363710     AAsi    A    G      0.5      1        2 
   8    chr8_7363710     AKia    A    G        0      0        2 
   8    chr8_7363710     AOna    A    G        0      0        2 
   8    chr8_7363710     ASom    A    G        1      2        2 
   8    chr8_7363710     HCab    A    G        0      0        2 
   8    chr8_7363710     HPrz    A    G        0      0        2 
   8    chr8_7363710     ZBoe    A    G        0      0        2 
   8    chr8_7363710     ZGre    A    G        0      0        2 
   8    chr8_7363710     ZHar    A    G        0      0        2 
   8    chr8_7363710   Sample    A    G        1      2        2 
   8    chr8_7363771     AAsi    A    G        0      0        2 
   8    chr8_7363771     AKia    A    G        0      0        2 
   8    chr8_7363771     AOna    A    G        0      0        2 
   8    chr8_7363771     ASom    A    G        0      0        2 
   8    chr8_7363771     HCab    A    G        1      2        2 
   8    chr8_7363771     HPrz    A    G        1      2        2 
   8    chr8_7363771     ZBoe    A    G        0      0        2 
   8    chr8_7363771     ZGre    A    G        0      0        2 
   8    chr8_7363771     ZHar    A    G        0      0        2 
   8    chr8_7363771   Sample    A    G        0      0        2 
   8    chr8_7365331     AAsi    C    A        0      0        2 
   8    chr8_7365331     AKia    C    A        0      0        2 
   8    chr8_7365331     AOna    C    A        0      0        2 
   8    chr8_7365331     ASom    C    A        0      0        2 
   8    chr8_7365331     HCab    C    A        1      2        2 
   8    chr8_7365331     HPrz    C    A        1      2        2 
   8    chr8_7365331     ZBoe    C    A        0      0        2 
   8    chr8_7365331     ZGre    C    A        0      0        2 
   8    chr8_7365331     ZHar    C    A        0      0        2 
   8    chr8_7365331   Sample    C    A        0      0        2 
   8    chr8_7365862     AAsi    T    C        0      0        2 
   8    chr8_7365862     AKia    T    C        0      0        2 
   8    chr8_7365862     AOna    T    C        1      2        2 
   8    chr8_7365862     ASom    T    C        0      0        2 
   8    chr8_7365862     HCab    T    C        0      0        2 
   8    chr8_7365862     HPrz    T    C        0      0        2 
   8    chr8_7365862     ZBoe    T    C        0      0        2 
   8    chr8_7365862     ZGre    T    C        0      0        2 
   8    chr8_7365862     ZHar    T    C        0      0        2 
   8    chr8_7365862   Sample    T    C        0      0        2 
   8    chr8_7366080     AAsi    A    G        0      0        2 
   8    chr8_7366080     AKia    A    G        0      0        2 
   8    chr8_7366080     AOna    A    G        0      0        2 
   8    chr8_7366080     ASom    A    G        0      0        2 
   8    chr8_7366080     HCab    A    G        0      0        2 
   8    chr8_7366080     HPrz    A    G        0      0        2 
   8    chr8_7366080     ZBoe    A    G      0.5      1        2 
   8    chr8_7366080     ZGre    A    G        0      0        2 
   8    chr8_7366080     ZHar    A    G        0      0        2 
   8    chr8_7366080   Sample    A    G        0      0        2 
   8    chr8_7373255     AAsi    C    T        0      0        2 
   8    chr8_7373255     AKia    C    T        0      0        2 
   8    chr8_7373255     AOna    C    T        0      0        2 
   8    chr8_7373255     ASom    C    T        0      0        2 
   8    chr8_7373255     HCab    C    T        1      2        2 
   8    chr8_7373255     HPrz    C    T        1      2        2 
   8    chr8_7373255     ZBoe    C    T        0      0        2 
   8    chr8_7373255     ZGre    C    T        0      0        2 
   8    chr8_7373255     ZHar    C    T        0      0        2 
   8    chr8_7373255   Sample    C    T        0      0        2 
   8    chr8_7376092     AAsi    A    G        0      0        2 
   8    chr8_7376092     AKia    A    G        0      0        2 
   8    chr8_7376092     AOna    A    G        0      0        2 
   8    chr8_7376092     ASom    A    G        0      0        2 
   8    chr8_7376092     HCab    A    G        1      2        2 
   8    chr8_7376092     HPrz    A    G        1      2        2 
   8    chr8_7376092     ZBoe    A    G        0      0        2 
   8    chr8_7376092     ZGre    A    G        0      0        2 
   8    chr8_7376092     ZHar    A    G        0      0        2 
   8    chr8_7376092   Sample    A    G        0      0        2 
   8    chr8_7378383     AAsi    C    T        0      0        2 
   8    chr8_7378383     AKia    C    T        0      0        2 
   8    chr8_7378383     AOna    C    T        0      0        2 
   8    chr8_7378383     ASom    C    T        0      0        2 
   8    chr8_7378383     HCab    C    T        0      0        2 
   8    chr8_7378383     HPrz    C    T        0      0        2 
   8    chr8_7378383     ZBoe    C    T      0.5      1        2 
   8    chr8_7378383     ZGre    C    T        0      0        2 
   8    chr8_7378383     ZHar    C    T        0      0        2 
   8    chr8_7378383   Sample    C    T        0      0        2 
   8    chr8_7378906     AAsi    G    A        0      0        2 
   8    chr8_7378906     AKia    G    A        0      0        2 
   8    chr8_7378906     AOna    G    A        0      0        2 
   8    chr8_7378906     ASom    G    A        0      0        2 
   8    chr8_7378906     HCab    G    A      0.5      1        2 
   8    chr8_7378906     HPrz    G    A        0      0        2 
   8    chr8_7378906     ZBoe    G    A        0      0        2 
   8    chr8_7378906     ZGre    G    A        0      0        2 
   8    chr8_7378906     ZHar    G    A        0      0        2 
   8    chr8_7378906   Sample    G    A        0      0        2 
   8    chr8_7381657     AAsi    G    T        0      0        2 
   8    chr8_7381657     AKia    G    T      0.5      1        2 
   8    chr8_7381657     AOna    G    T        0      0        2 
   8    chr8_7381657     ASom    G    T        0      0        2 
   8    chr8_7381657     HCab    G    T        0      0        2 
   8    chr8_7381657     HPrz    G    T        0      0        2 
   8    chr8_7381657     ZBoe    G    T        0      0        2 
   8    chr8_7381657     ZGre    G    T        0      0        2 
   8    chr8_7381657     ZHar    G    T        0      0        2 
   8    chr8_7381657   Sample    G    T        0      0        2 
   8    chr8_7395503     AAsi    G    C        0      0        2 
   8    chr8_7395503     AKia    G    C        0      0        2 
   8    chr8_7395503     AOna    G    C        0      0        2 
   8    chr8_7395503     ASom    G    C        0      0        2 
   8    chr8_7395503     HCab    G    C        0      0        2 
   8    chr8_7395503     HPrz    G    C        0      0        2 
   8    chr8_7395503     ZBoe    G    C      0.5      1        2 
   8    chr8_7395503     ZGre    G    C        0      0        2 
   8    chr8_7395503     ZHar    G    C        0      0        2 
   8    chr8_7395503   Sample    G    C        0      0        2 
   8    chr8_7400536     AAsi    G    T        0      0        2 
   8    chr8_7400536     AKia    G    T        0      0        2 
   8    chr8_7400536     AOna    G    T      0.5      1        2 
   8    chr8_7400536     ASom    G    T        0      0        2 
   8    chr8_7400536     HCab    G    T        0      0        2 
   8    chr8_7400536     HPrz    G    T        0      0        2 
   8    chr8_7400536     ZBoe    G    T        0      0        2 
   8    chr8_7400536     ZGre    G    T        0      0        2 
   8    chr8_7400536     ZHar    G    T        0      0        2 
   8    chr8_7400536   Sample    G    T        0      0        2 
   8    chr8_7401523     AAsi    G    C        0      0        2 
   8    chr8_7401523     AKia    G    C        0      0        2 
   8    chr8_7401523     AOna    G    C        0      0        2 
   8    chr8_7401523     ASom    G    C        0      0        2 
   8    chr8_7401523     HCab    G    C        0      0        2 
   8    chr8_7401523     HPrz    G    C        0      0        2 
   8    chr8_7401523     ZBoe    G    C      0.5      1        2 
   8    chr8_7401523     ZGre    G    C        0      0        2 
   8    chr8_7401523     ZHar    G    C        0      0        2 
   8    chr8_7401523   Sample    G    C        0      0        2 
   8    chr8_7403229     AAsi    C    T        0      0        2 
   8    chr8_7403229     AKia    C    T        0      0        2 
   8    chr8_7403229     AOna    C    T        0      0        2 
   8    chr8_7403229     ASom    C    T        0      0        2 
   8    chr8_7403229     HCab    C    T        1      2        2 
   8    chr8_7403229     HPrz    C    T        1      2        2 
   8    chr8_7403229     ZBoe    C    T        0      0        2 
   8    chr8_7403229     ZGre    C    T        0      0        2 
   8    chr8_7403229     ZHar    C    T        0      0        2 
   8    chr8_7403229   Sample    C    T        0      0        2 
   8    chr8_7404360     AAsi    T    C        0      0        2 
   8    chr8_7404360     AKia    T    C        0      0        2 
   8    chr8_7404360     AOna    T    C        0      0        2 
   8    chr8_7404360     ASom    T    C        0      0        2 
   8    chr8_7404360     HCab    T    C        0      0        2 
   8    chr8_7404360     HPrz    T    C        1      2        2 
   8    chr8_7404360     ZBoe    T    C        0      0        2 
   8    chr8_7404360     ZGre    T    C        0      0        2 
   8    chr8_7404360     ZHar    T    C        0      0        2 
   8    chr8_7404360   Sample    T    C        0      0        2 
   8    chr8_7412822     AAsi    T    C        0      0        2 
   8    chr8_7412822     AKia    T    C        0      0        2 
   8    chr8_7412822     AOna    T    C        0      0        2 
   8    chr8_7412822     ASom    T    C        0      0        2 
   8    chr8_7412822     HCab    T    C        0      0        2 
   8    chr8_7412822     HPrz    T    C      0.5      1        2 
   8    chr8_7412822     ZBoe    T    C        0      0        2 
   8    chr8_7412822     ZGre    T    C        0      0        2 
   8    chr8_7412822     ZHar    T    C        0      0        2 
   8    chr8_7412822   Sample    T    C        0      0        2 
   8    chr8_7413619     AAsi    A    G        0      0        2 
   8    chr8_7413619     AKia    A    G        0      0        2 
   8    chr8_7413619     AOna    A    G        0      0        2 
   8    chr8_7413619     ASom    A    G        0      0        2 
   8    chr8_7413619     HCab    A    G      0.5      1        2 
   8    chr8_7413619     HPrz    A    G        0      0        2 
   8    chr8_7413619     ZBoe    A    G        0      0        2 
   8    chr8_7413619     ZGre    A    G        0      0        2 
   8    chr8_7413619     ZHar    A    G        0      0        2 
   8    chr8_7413619   Sample    A    G        0      0        2 
   8    chr8_7414946     AAsi    C    T        0      0        2 
   8    chr8_7414946     AKia    C    T        0      0        2 
   8    chr8_7414946     AOna    C    T        0      0        2 
   8    chr8_7414946     ASom    C    T        0      0        2 
   8    chr8_7414946     HCab    C    T      0.5      1        2 
   8    chr8_7414946     HPrz    C    T      0.5      1        2 
   8    chr8_7414946     ZBoe    C    T        0      0        2 
   8    chr8_7414946     ZGre    C    T        0      0        2 
   8    chr8_7414946     ZHar    C    T        0      0        2 
   8    chr8_7414946   Sample    C    T        0      0        2 
   8    chr8_7415090     AAsi    A    G        0      0        2 
   8    chr8_7415090     AKia    A    G      0.5      1        2 
   8    chr8_7415090     AOna    A    G        0      0        2 
   8    chr8_7415090     ASom    A    G        0      0        2 
   8    chr8_7415090     HCab    A    G        0      0        2 
   8    chr8_7415090     HPrz    A    G        0      0        2 
   8    chr8_7415090     ZBoe    A    G        0      0        2 
   8    chr8_7415090     ZGre    A    G        0      0        2 
   8    chr8_7415090     ZHar    A    G        0      0        2 
   8    chr8_7415090   Sample    A    G        0      0        2 
   8    chr8_7415123     AAsi    T    A        1      2        2 
   8    chr8_7415123     AKia    T    A        0      0        2 
   8    chr8_7415123     AOna    T    A        0      0        2 
   8    chr8_7415123     ASom    T    A        1      2        2 
   8    chr8_7415123     HCab    T    A        0      0        2 
   8    chr8_7415123     HPrz    T    A        0      0        2 
   8    chr8_7415123     ZBoe    T    A        0      0        2 
   8    chr8_7415123     ZGre    T    A        0      0        2 
   8    chr8_7415123     ZHar    T    A        0      0        2 
   8    chr8_7415123   Sample    T    A        1      2        2 
   8    chr8_7415274     AAsi    A    G        0      0        2 
   8    chr8_7415274     AKia    A    G        0      0        2 
   8    chr8_7415274     AOna    A    G        0      0        2 
   8    chr8_7415274     ASom    A    G        0      0        2 
   8    chr8_7415274     HCab    A    G        0      0        2 
   8    chr8_7415274     HPrz    A    G        0      0        2 
   8    chr8_7415274     ZBoe    A    G        0      0        2 
   8    chr8_7415274     ZGre    A    G      0.5      1        2 
   8    chr8_7415274     ZHar    A    G        1      2        2 
   8    chr8_7415274   Sample    A    G        0      0        2 
   8    chr8_7418130     AAsi    G    T        1      2        2 
   8    chr8_7418130     AKia    G    T        0      0        2 
   8    chr8_7418130     AOna    G    T        0      0        2 
   8    chr8_7418130     ASom    G    T        1      2        2 
   8    chr8_7418130     HCab    G    T        0      0        2 
   8    chr8_7418130     HPrz    G    T        0      0        2 
   8    chr8_7418130     ZBoe    G    T        0      0        2 
   8    chr8_7418130     ZGre    G    T        0      0        2 
   8    chr8_7418130     ZHar    G    T        0      0        2 
   8    chr8_7418130   Sample    G    T        1      2        2 
   8    chr8_7422206     AAsi    G    A        0      0        2 
   8    chr8_7422206     AKia    G    A        0      0        2 
   8    chr8_7422206     AOna    G    A      0.5      1        2 
   8    chr8_7422206     ASom    G    A        0      0        2 
   8    chr8_7422206     HCab    G    A        0      0        2 
   8    chr8_7422206     HPrz    G    A        0      0        2 
   8    chr8_7422206     ZBoe    G    A        0      0        2 
   8    chr8_7422206     ZGre    G    A        0      0        2 
   8    chr8_7422206     ZHar    G    A        0      0        2 
   8    chr8_7422206   Sample    G    A        0      0        2 
   8    chr8_7425395     AAsi    A    G      0.5      1        2 
   8    chr8_7425395     AKia    A    G        0      0        2 
   8    chr8_7425395     AOna    A    G        0      0        2 
   8    chr8_7425395     ASom    A    G        0      0        2 
   8    chr8_7425395     HCab    A    G        0      0        2 
   8    chr8_7425395     HPrz    A    G        0      0        2 
   8    chr8_7425395     ZBoe    A    G        0      0        2 
   8    chr8_7425395     ZGre    A    G        0      0        2 
   8    chr8_7425395     ZHar    A    G        0      0        2 
   8    chr8_7425395   Sample    A    G        0      0        2 
   8    chr8_7426169     AAsi    G    A        0      0        2 
   8    chr8_7426169     AKia    G    A        0      0        2 
   8    chr8_7426169     AOna    G    A        0      0        2 
   8    chr8_7426169     ASom    G    A        0      0        2 
   8    chr8_7426169     HCab    G    A        1      2        2 
   8    chr8_7426169     HPrz    G    A        1      2        2 
   8    chr8_7426169     ZBoe    G    A        0      0        2 
   8    chr8_7426169     ZGre    G    A        0      0        2 
   8    chr8_7426169     ZHar    G    A        0      0        2 
   8    chr8_7426169   Sample    G    A        0      0        2 
   8    chr8_7427077     AAsi    C    T        0      0        2 
   8    chr8_7427077     AKia    C    T        0      0        2 
   8    chr8_7427077     AOna    C    T        0      0        2 
   8    chr8_7427077     ASom    C    T        0      0        2 
   8    chr8_7427077     HCab    C    T      0.5      1        2 
   8    chr8_7427077     HPrz    C    T        1      2        2 
   8    chr8_7427077     ZBoe    C    T        0      0        2 
   8    chr8_7427077     ZGre    C    T        0      0        2 
   8    chr8_7427077     ZHar    C    T        0      0        2 
   8    chr8_7427077   Sample    C    T        0      0        2 
   8    chr8_7429654     AAsi    T    C        0      0        2 
   8    chr8_7429654     AKia    T    C      0.5      1        2 
   8    chr8_7429654     AOna    T    C        0      0        2 
   8    chr8_7429654     ASom    T    C        0      0        2 
   8    chr8_7429654     HCab    T    C        0      0        2 
   8    chr8_7429654     HPrz    T    C        0      0        2 
   8    chr8_7429654     ZBoe    T    C        0      0        2 
   8    chr8_7429654     ZGre    T    C        0      0        2 
   8    chr8_7429654     ZHar    T    C        0      0        2 
   8    chr8_7429654   Sample    T    C        0      0        2 
   8    chr8_7434365     AAsi    C    T        0      0        2 
   8    chr8_7434365     AKia    C    T        0      0        2 
   8    chr8_7434365     AOna    C    T        0      0        2 
   8    chr8_7434365     ASom    C    T        0      0        2 
   8    chr8_7434365     HCab    C    T        1      2        2 
   8    chr8_7434365     HPrz    C    T        1      2        2 
   8    chr8_7434365     ZBoe    C    T        0      0        2 
   8    chr8_7434365     ZGre    C    T        0      0        2 
   8    chr8_7434365     ZHar    C    T        0      0        2 
   8    chr8_7434365   Sample    C    T        0      0        2 
   8    chr8_7435127     AAsi    A    G        0      0        2 
   8    chr8_7435127     AKia    A    G        0      0        2 
   8    chr8_7435127     AOna    A    G        0      0        2 
   8    chr8_7435127     ASom    A    G        0      0        2 
   8    chr8_7435127     HCab    A    G        0      0        2 
   8    chr8_7435127     HPrz    A    G      0.5      1        2 
   8    chr8_7435127     ZBoe    A    G        0      0        2 
   8    chr8_7435127     ZGre    A    G        0      0        2 
   8    chr8_7435127     ZHar    A    G        1      2        2 
   8    chr8_7435127   Sample    A    G        0      0        2 
   8    chr8_7435486     AAsi    C    G        0      0        2 
   8    chr8_7435486     AKia    C    G        0      0        2 
   8    chr8_7435486     AOna    C    G        0      0        2 
   8    chr8_7435486     ASom    C    G        0      0        2 
   8    chr8_7435486     HCab    C    G        0      0        2 
   8    chr8_7435486     HPrz    C    G      0.5      1        2 
   8    chr8_7435486     ZBoe    C    G        0      0        2 
   8    chr8_7435486     ZGre    C    G        0      0        2 
   8    chr8_7435486     ZHar    C    G        0      0        2 
   8    chr8_7435486   Sample    C    G        0      0        2 
   8    chr8_7447639     AAsi    T    C        0      0        2 
   8    chr8_7447639     AKia    T    C        0      0        2 
   8    chr8_7447639     AOna    T    C        0      0        2 
   8    chr8_7447639     ASom    T    C        0      0        2 
   8    chr8_7447639     HCab    T    C        0      0        2 
   8    chr8_7447639     HPrz    T    C        0      0        2 
   8    chr8_7447639     ZBoe    T    C        0      0        2 
   8    chr8_7447639     ZGre    T    C      0.5      1        2 
   8    chr8_7447639     ZHar    T    C        0      0        2 
   8    chr8_7447639   Sample    T    C        0      0        2 
   8    chr8_7450904     AAsi    G    C        0      0        2 
   8    chr8_7450904     AKia    G    C        0      0        2 
   8    chr8_7450904     AOna    G    C        0      0        2 
   8    chr8_7450904     ASom    G    C        0      0        2 
   8    chr8_7450904     HCab    G    C        0      0        2 
   8    chr8_7450904     HPrz    G    C        0      0        2 
   8    chr8_7450904     ZBoe    G    C        0      0        2 
   8    chr8_7450904     ZGre    G    C      0.5      1        2 
   8    chr8_7450904     ZHar    G    C        0      0        2 
   8    chr8_7450904   Sample    G    C        0      0        2 
   8    chr8_7451368     AAsi    A    G        0      0        2 
   8    chr8_7451368     AKia    A    G        0      0        2 
   8    chr8_7451368     AOna    A    G        0      0        2 
   8    chr8_7451368     ASom    A    G        1      2        2 
   8    chr8_7451368     HCab    A    G        0      0        2 
   8    chr8_7451368     HPrz    A    G        0      0        2 
   8    chr8_7451368     ZBoe    A    G        0      0        2 
   8    chr8_7451368     ZGre    A    G        0      0        2 
   8    chr8_7451368     ZHar    A    G        0      0        2 
   8    chr8_7451368   Sample    A    G        0      0        2 
   8    chr8_7454749     AAsi    G    A        1      2        2 
   8    chr8_7454749     AKia    G    A        0      0        2 
   8    chr8_7454749     AOna    G    A        0      0        2 
   8    chr8_7454749     ASom    G    A        1      2        2 
   8    chr8_7454749     HCab    G    A        0      0        2 
   8    chr8_7454749     HPrz    G    A        0      0        2 
   8    chr8_7454749     ZBoe    G    A        0      0        2 
   8    chr8_7454749     ZGre    G    A        0      0        2 
   8    chr8_7454749     ZHar    G    A        0      0        2 
   8    chr8_7454749   Sample    G    A        1      2        2 
   8    chr8_7455335     AAsi    C    A        0      0        2 
   8    chr8_7455335     AKia    C    A        0      0        2 
   8    chr8_7455335     AOna    C    A        0      0        2 
   8    chr8_7455335     ASom    C    A        0      0        2 
   8    chr8_7455335     HCab    C    A        0      0        2 
   8    chr8_7455335     HPrz    C    A        0      0        2 
   8    chr8_7455335     ZBoe    C    A        0      0        2 
   8    chr8_7455335     ZGre    C    A        0      0        2 
   8    chr8_7455335     ZHar    C    A        1      2        2 
   8    chr8_7455335   Sample    C    A        0      0        2 
   8    chr8_7455690     AAsi    T    C        0      0        2 
   8    chr8_7455690     AKia    T    C        0      0        2 
   8    chr8_7455690     AOna    T    C        0      0        2 
   8    chr8_7455690     ASom    T    C        0      0        2 
   8    chr8_7455690     HCab    T    C        0      0        2 
   8    chr8_7455690     HPrz    T    C        0      0        2 
   8    chr8_7455690     ZBoe    T    C        0      0        2 
   8    chr8_7455690     ZGre    T    C        0      0        2 
   8    chr8_7455690     ZHar    T    C        1      2        2 
   8    chr8_7455690   Sample    T    C        0      0        2 
   8    chr8_7457523     AAsi    T    G        0      0        2 
   8    chr8_7457523     AKia    T    G        0      0        2 
   8    chr8_7457523     AOna    T    G        0      0        2 
   8    chr8_7457523     ASom    T    G        1      2        2 
   8    chr8_7457523     HCab    T    G        0      0        2 
   8    chr8_7457523     HPrz    T    G        0      0        2 
   8    chr8_7457523     ZBoe    T    G        0      0        2 
   8    chr8_7457523     ZGre    T    G        0      0        2 
   8    chr8_7457523     ZHar    T    G        0      0        2 
   8    chr8_7457523   Sample    T    G        0      0        2 
   8    chr8_7465050     AAsi    G    C        0      0        2 
   8    chr8_7465050     AKia    G    C        0      0        2 
   8    chr8_7465050     AOna    G    C        0      0        2 
   8    chr8_7465050     ASom    G    C        0      0        2 
   8    chr8_7465050     HCab    G    C      0.5      1        2 
   8    chr8_7465050     HPrz    G    C        0      0        2 
   8    chr8_7465050     ZBoe    G    C        0      0        2 
   8    chr8_7465050     ZGre    G    C        0      0        2 
   8    chr8_7465050     ZHar    G    C        0      0        2 
   8    chr8_7465050   Sample    G    C        0      0        2 
   8    chr8_7474181     AAsi    A    G        0      0        2 
   8    chr8_7474181     AKia    A    G      0.5      1        2 
   8    chr8_7474181     AOna    A    G        0      0        2 
   8    chr8_7474181     ASom    A    G        0      0        2 
   8    chr8_7474181     HCab    A    G        0      0        2 
   8    chr8_7474181     HPrz    A    G        0      0        2 
   8    chr8_7474181     ZBoe    A    G        0      0        2 
   8    chr8_7474181     ZGre    A    G        0      0        2 
   8    chr8_7474181     ZHar    A    G        0      0        2 
   8    chr8_7474181   Sample    A    G        0      0        2 
   8    chr8_7476374     AAsi    C    G        0      0        2 
   8    chr8_7476374     AKia    C    G        0      0        2 
   8    chr8_7476374     AOna    C    G        0      0        2 
   8    chr8_7476374     ASom    C    G        0      0        2 
   8    chr8_7476374     HCab    C    G        1      2        2 
   8    chr8_7476374     HPrz    C    G        1      2        2 
   8    chr8_7476374     ZBoe    C    G        0      0        2 
   8    chr8_7476374     ZGre    C    G        0      0        2 
   8    chr8_7476374     ZHar    C    G        0      0        2 
   8    chr8_7476374   Sample    C    G        0      0        2 
   8    chr8_7476470     AAsi    A    G        0      0        2 
   8    chr8_7476470     AKia    A    G        0      0        2 
   8    chr8_7476470     AOna    A    G        0      0        2 
   8    chr8_7476470     ASom    A    G        0      0        2 
   8    chr8_7476470     HCab    A    G        0      0        2 
   8    chr8_7476470     HPrz    A    G        0      0        2 
   8    chr8_7476470     ZBoe    A    G        1      2        2 
   8    chr8_7476470     ZGre    A    G        0      0        2 
   8    chr8_7476470     ZHar    A    G        0      0        2 
   8    chr8_7476470   Sample    A    G        0      0        2 
   8    chr8_7477742     AAsi    G    T      0.5      1        2 
   8    chr8_7477742     AKia    G    T        0      0        2 
   8    chr8_7477742     AOna    G    T        0      0        2 
   8    chr8_7477742     ASom    G    T        0      0        2 
   8    chr8_7477742     HCab    G    T        0      0        2 
   8    chr8_7477742     HPrz    G    T        0      0        2 
   8    chr8_7477742     ZBoe    G    T        0      0        2 
   8    chr8_7477742     ZGre    G    T        0      0        2 
   8    chr8_7477742     ZHar    G    T        0      0        2 
   8    chr8_7477742   Sample    G    T        0      0        2 
   8    chr8_7478033     AAsi    C    A        0      0        2 
   8    chr8_7478033     AKia    C    A        0      0        2 
   8    chr8_7478033     AOna    C    A        0      0        2 
   8    chr8_7478033     ASom    C    A        0      0        2 
   8    chr8_7478033     HCab    C    A        0      0        2 
   8    chr8_7478033     HPrz    C    A        0      0        2 
   8    chr8_7478033     ZBoe    C    A        0      0        2 
   8    chr8_7478033     ZGre    C    A        0      0        2 
   8    chr8_7478033     ZHar    C    A        1      2        2 
   8    chr8_7478033   Sample    C    A        0      0        2 
   8    chr8_7491947     AAsi    A    G        0      0        2 
   8    chr8_7491947     AKia    A    G        0      0        2 
   8    chr8_7491947     AOna    A    G        0      0        2 
   8    chr8_7491947     ASom    A    G        0      0        2 
   8    chr8_7491947     HCab    A    G        0      0        2 
   8    chr8_7491947     HPrz    A    G        0      0        2 
   8    chr8_7491947     ZBoe    A    G        0      0        2 
   8    chr8_7491947     ZGre    A    G      0.5      1        2 
   8    chr8_7491947     ZHar    A    G        0      0        2 
   8    chr8_7491947   Sample    A    G        0      0        2 
   8    chr8_7497201     AAsi    A    G        0      0        2 
   8    chr8_7497201     AKia    A    G        0      0        2 
   8    chr8_7497201     AOna    A    G        0      0        2 
   8    chr8_7497201     ASom    A    G        0      0        2 
   8    chr8_7497201     HCab    A    G        0      0        2 
   8    chr8_7497201     HPrz    A    G      0.5      1        2 
   8    chr8_7497201     ZBoe    A    G        0      0        2 
   8    chr8_7497201     ZGre    A    G        0      0        2 
   8    chr8_7497201     ZHar    A    G        0      0        2 
   8    chr8_7497201   Sample    A    G        0      0        2 
   8    chr8_7503696     AAsi    T    C        0      0        2 
   8    chr8_7503696     AKia    T    C        0      0        2 
   8    chr8_7503696     AOna    T    C      0.5      1        2 
   8    chr8_7503696     ASom    T    C        0      0        2 
   8    chr8_7503696     HCab    T    C        0      0        2 
   8    chr8_7503696     HPrz    T    C        0      0        2 
   8    chr8_7503696     ZBoe    T    C        0      0        2 
   8    chr8_7503696     ZGre    T    C        0      0        2 
   8    chr8_7503696     ZHar    T    C        0      0        2 
   8    chr8_7503696   Sample    T    C        0      0        2 
   8    chr8_7505750     AAsi    G    C        0      0        2 
   8    chr8_7505750     AKia    G    C        0      0        2 
   8    chr8_7505750     AOna    G    C        0      0        2 
   8    chr8_7505750     ASom    G    C        0      0        2 
   8    chr8_7505750     HCab    G    C        0      0        2 
   8    chr8_7505750     HPrz    G    C      0.5      1        2 
   8    chr8_7505750     ZBoe    G    C        0      0        2 
   8    chr8_7505750     ZGre    G    C        0      0        2 
   8    chr8_7505750     ZHar    G    C        0      0        2 
   8    chr8_7505750   Sample    G    C        0      0        2 
   8    chr8_7508145     AAsi    G    A        0      0        2 
   8    chr8_7508145     AKia    G    A        0      0        2 
   8    chr8_7508145     AOna    G    A        0      0        2 
   8    chr8_7508145     ASom    G    A        0      0        2 
   8    chr8_7508145     HCab    G    A        0      0        2 
   8    chr8_7508145     HPrz    G    A        0      0        2 
   8    chr8_7508145     ZBoe    G    A        0      0        2 
   8    chr8_7508145     ZGre    G    A        0      0        2 
   8    chr8_7508145     ZHar    G    A      0.5      1        2 
   8    chr8_7508145   Sample    G    A        0      0        2 
   8    chr8_7508571     AAsi    C    T        0      0        2 
   8    chr8_7508571     AKia    C    T        0      0        2 
   8    chr8_7508571     AOna    C    T        0      0        2 
   8    chr8_7508571     ASom    C    T        0      0        2 
   8    chr8_7508571     HCab    C    T        1      2        2 
   8    chr8_7508571     HPrz    C    T        1      2        2 
   8    chr8_7508571     ZBoe    C    T        0      0        2 
   8    chr8_7508571     ZGre    C    T        0      0        2 
   8    chr8_7508571     ZHar    C    T        0      0        2 
   8    chr8_7508571   Sample    C    T        0      0        2 
   8    chr8_7509617     AAsi    A    G        0      0        2 
   8    chr8_7509617     AKia    A    G        0      0        2 
   8    chr8_7509617     AOna    A    G        0      0        2 
   8    chr8_7509617     ASom    A    G      0.5      1        2 
   8    chr8_7509617     HCab    A    G        0      0        2 
   8    chr8_7509617     HPrz    A    G        0      0        2 
   8    chr8_7509617     ZBoe    A    G        0      0        2 
   8    chr8_7509617     ZGre    A    G        0      0        2 
   8    chr8_7509617     ZHar    A    G        0      0        2 
   8    chr8_7509617   Sample    A    G        0      0        2 
   8    chr8_7509898     AAsi    G    A        1      2        2 
   8    chr8_7509898     AKia    G    A        0      0        2 
   8    chr8_7509898     AOna    G    A        0      0        2 
   8    chr8_7509898     ASom    G    A        1      2        2 
   8    chr8_7509898     HCab    G    A        0      0        2 
   8    chr8_7509898     HPrz    G    A        0      0        2 
   8    chr8_7509898     ZBoe    G    A        0      0        2 
   8    chr8_7509898     ZGre    G    A        0      0        2 
   8    chr8_7509898     ZHar    G    A        0      0        2 
   8    chr8_7509898   Sample    G    A        1      2        2 
   8    chr8_7513012     AAsi    A    G        0      0        2 
   8    chr8_7513012     AKia    A    G        0      0        2 
   8    chr8_7513012     AOna    A    G        0      0        2 
   8    chr8_7513012     ASom    A    G        0      0        2 
   8    chr8_7513012     HCab    A    G        0      0        2 
   8    chr8_7513012     HPrz    A    G        0      0        2 
   8    chr8_7513012     ZBoe    A    G        0      0        2 
   8    chr8_7513012     ZGre    A    G        1      2        2 
   8    chr8_7513012     ZHar    A    G        0      0        2 
   8    chr8_7513012   Sample    A    G        0      0        2 
   8    chr8_7514529     AAsi    T    C        0      0        2 
   8    chr8_7514529     AKia    T    C        0      0        2 
   8    chr8_7514529     AOna    T    C        0      0        2 
   8    chr8_7514529     ASom    T    C        0      0        2 
   8    chr8_7514529     HCab    T    C        1      2        2 
   8    chr8_7514529     HPrz    T    C        1      2        2 
   8    chr8_7514529     ZBoe    T    C        0      0        2 
   8    chr8_7514529     ZGre    T    C        0      0        2 
   8    chr8_7514529     ZHar    T    C        0      0        2 
   8    chr8_7514529   Sample    T    C        0      0        2 
   8    chr8_7521682     AAsi    T    A        0      0        2 
   8    chr8_7521682     AKia    T    A        0      0        2 
   8    chr8_7521682     AOna    T    A        0      0        2 
   8    chr8_7521682     ASom    T    A        0      0        2 
   8    chr8_7521682     HCab    T    A        0      0        2 
   8    chr8_7521682     HPrz    T    A      0.5      1        2 
   8    chr8_7521682     ZBoe    T    A        0      0        2 
   8    chr8_7521682     ZGre    T    A        0      0        2 
   8    chr8_7521682     ZHar    T    A        0      0        2 
   8    chr8_7521682   Sample    T    A        0      0        2 
   8    chr8_7526802     AAsi    T    C        1      2        2 
   8    chr8_7526802     AKia    T    C        0      0        2 
   8    chr8_7526802     AOna    T    C        0      0        2 
   8    chr8_7526802     ASom    T    C        1      2        2 
   8    chr8_7526802     HCab    T    C        0      0        2 
   8    chr8_7526802     HPrz    T    C        0      0        2 
   8    chr8_7526802     ZBoe    T    C        0      0        2 
   8    chr8_7526802     ZGre    T    C        0      0        2 
   8    chr8_7526802     ZHar    T    C        0      0        2 
   8    chr8_7526802   Sample    T    C        1      2        2 
   8    chr8_7539945     AAsi    C    G        0      0        2 
   8    chr8_7539945     AKia    C    G        0      0        2 
   8    chr8_7539945     AOna    C    G        0      0        2 
   8    chr8_7539945     ASom    C    G        0      0        2 
   8    chr8_7539945     HCab    C    G        0      0        2 
   8    chr8_7539945     HPrz    C    G        0      0        2 
   8    chr8_7539945     ZBoe    C    G        1      2        2 
   8    chr8_7539945     ZGre    C    G        0      0        2 
   8    chr8_7539945     ZHar    C    G        0      0        2 
   8    chr8_7539945   Sample    C    G        0      0        2 
   8    chr8_7543969     AAsi    C    A        0      0        2 
   8    chr8_7543969     AKia    C    A      0.5      1        2 
   8    chr8_7543969     AOna    C    A        0      0        2 
   8    chr8_7543969     ASom    C    A        0      0        2 
   8    chr8_7543969     HCab    C    A        0      0        2 
   8    chr8_7543969     HPrz    C    A        0      0        2 
   8    chr8_7543969     ZBoe    C    A        0      0        2 
   8    chr8_7543969     ZGre    C    A        0      0        2 
   8    chr8_7543969     ZHar    C    A        0      0        2 
   8    chr8_7543969   Sample    C    A        0      0        2 
   8    chr8_7544918     AAsi    G    A        0      0        2 
   8    chr8_7544918     AKia    G    A      0.5      1        2 
   8    chr8_7544918     AOna    G    A        0      0        2 
   8    chr8_7544918     ASom    G    A        0      0        2 
   8    chr8_7544918     HCab    G    A        0      0        2 
   8    chr8_7544918     HPrz    G    A        0      0        2 
   8    chr8_7544918     ZBoe    G    A        0      0        2 
   8    chr8_7544918     ZGre    G    A        0      0        2 
   8    chr8_7544918     ZHar    G    A        0      0        2 
   8    chr8_7544918   Sample    G    A        0      0        2 
   8    chr8_7545527     AAsi    T    C        0      0        2 
   8    chr8_7545527     AKia    T    C        0      0        2 
   8    chr8_7545527     AOna    T    C        0      0        2 
   8    chr8_7545527     ASom    T    C        0      0        2 
   8    chr8_7545527     HCab    T    C      0.5      1        2 
   8    chr8_7545527     HPrz    T    C        0      0        2 
   8    chr8_7545527     ZBoe    T    C        0      0        2 
   8    chr8_7545527     ZGre    T    C        0      0        2 
   8    chr8_7545527     ZHar    T    C        0      0        2 
   8    chr8_7545527   Sample    T    C        0      0        2 
   8    chr8_7547030     AAsi    G    A        0      0        2 
   8    chr8_7547030     AKia    G    A        0      0        2 
   8    chr8_7547030     AOna    G    A        0      0        2 
   8    chr8_7547030     ASom    G    A        0      0        2 
   8    chr8_7547030     HCab    G    A        0      0        2 
   8    chr8_7547030     HPrz    G    A      0.5      1        2 
   8    chr8_7547030     ZBoe    G    A        0      0        2 
   8    chr8_7547030     ZGre    G    A        0      0        2 
   8    chr8_7547030     ZHar    G    A        0      0        2 
   8    chr8_7547030   Sample    G    A        0      0        2 
   8    chr8_7554394     AAsi    G    A        0      0        2 
   8    chr8_7554394     AKia    G    A        0      0        2 
   8    chr8_7554394     AOna    G    A        0      0        2 
   8    chr8_7554394     ASom    G    A        0      0        2 
   8    chr8_7554394     HCab    G    A        1      2        2 
   8    chr8_7554394     HPrz    G    A        1      2        2 
   8    chr8_7554394     ZBoe    G    A        0      0        2 
   8    chr8_7554394     ZGre    G    A        0      0        2 
   8    chr8_7554394     ZHar    G    A        0      0        2 
   8    chr8_7554394   Sample    G    A        0      0        2 
   8    chr8_7566821     AAsi    C    T        0      0        2 
   8    chr8_7566821     AKia    C    T        1      2        2 
   8    chr8_7566821     AOna    C    T        0      0        2 
   8    chr8_7566821     ASom    C    T        0      0        2 
   8    chr8_7566821     HCab    C    T        0      0        2 
   8    chr8_7566821     HPrz    C    T        0      0        2 
   8    chr8_7566821     ZBoe    C    T        0      0        2 
   8    chr8_7566821     ZGre    C    T        0      0        2 
   8    chr8_7566821     ZHar    C    T        0      0        2 
   8    chr8_7566821   Sample    C    T        0      0        2 
   8    chr8_7567554     AAsi    C    A        1      2        2 
   8    chr8_7567554     AKia    C    A        1      2        2 
   8    chr8_7567554     AOna    C    A        1      2        2 
   8    chr8_7567554     ASom    C    A        1      2        2 
   8    chr8_7567554     HCab    C    A        0      0        2 
   8    chr8_7567554     HPrz    C    A        0      0        2 
   8    chr8_7567554     ZBoe    C    A        0      0        2 
   8    chr8_7567554     ZGre    C    A        0      0        2 
   8    chr8_7567554     ZHar    C    A        0      0        2 
   8    chr8_7567554   Sample    C    A        1      2        2 
   8    chr8_7573748     AAsi    A    G        1      2        2 
   8    chr8_7573748     AKia    A    G        0      0        2 
   8    chr8_7573748     AOna    A    G        0      0        2 
   8    chr8_7573748     ASom    A    G        0      0        2 
   8    chr8_7573748     HCab    A    G        0      0        2 
   8    chr8_7573748     HPrz    A    G        0      0        2 
   8    chr8_7573748     ZBoe    A    G        0      0        2 
   8    chr8_7573748     ZGre    A    G        0      0        2 
   8    chr8_7573748     ZHar    A    G        0      0        2 
   8    chr8_7573748   Sample    A    G        1      2        2 
   8    chr8_7579502     AAsi    G    T        0      0        2 
   8    chr8_7579502     AKia    G    T        0      0        2 
   8    chr8_7579502     AOna    G    T        0      0        2 
   8    chr8_7579502     ASom    G    T        0      0        2 
   8    chr8_7579502     HCab    G    T        0      0        2 
   8    chr8_7579502     HPrz    G    T        0      0        2 
   8    chr8_7579502     ZBoe    G    T      0.5      1        2 
   8    chr8_7579502     ZGre    G    T        0      0        2 
   8    chr8_7579502     ZHar    G    T        0      0        2 
   8    chr8_7579502   Sample    G    T        0      0        2 
   8    chr8_7589043     AAsi    G    A        0      0        2 
   8    chr8_7589043     AKia    G    A        0      0        2 
   8    chr8_7589043     AOna    G    A        0      0        2 
   8    chr8_7589043     ASom    G    A        0      0        2 
   8    chr8_7589043     HCab    G    A        1      2        2 
   8    chr8_7589043     HPrz    G    A        1      2        2 
   8    chr8_7589043     ZBoe    G    A        0      0        2 
   8    chr8_7589043     ZGre    G    A        0      0        2 
   8    chr8_7589043     ZHar    G    A        0      0        2 
   8    chr8_7589043   Sample    G    A        0      0        2 
   8    chr8_7593273     AAsi    A    G        0      0        2 
   8    chr8_7593273     AKia    A    G        0      0        2 
   8    chr8_7593273     AOna    A    G        0      0        2 
   8    chr8_7593273     ASom    A    G        0      0        2 
   8    chr8_7593273     HCab    A    G        1      2        2 
   8    chr8_7593273     HPrz    A    G        1      2        2 
   8    chr8_7593273     ZBoe    A    G        0      0        2 
   8    chr8_7593273     ZGre    A    G        0      0        2 
   8    chr8_7593273     ZHar    A    G        0      0        2 
   8    chr8_7593273   Sample    A    G        0      0        2 
   8    chr8_7594642     AAsi    C    A        0      0        2 
   8    chr8_7594642     AKia    C    A        0      0        2 
   8    chr8_7594642     AOna    C    A        0      0        2 
   8    chr8_7594642     ASom    C    A        0      0        2 
   8    chr8_7594642     HCab    C    A        0      0        2 
   8    chr8_7594642     HPrz    C    A        0      0        2 
   8    chr8_7594642     ZBoe    C    A        0      0        2 
   8    chr8_7594642     ZGre    C    A        0      0        2 
   8    chr8_7594642     ZHar    C    A        1      2        2 
   8    chr8_7594642   Sample    C    A        0      0        2 
   8    chr8_7595697     AAsi    G    C        0      0        2 
   8    chr8_7595697     AKia    G    C        0      0        2 
   8    chr8_7595697     AOna    G    C        0      0        2 
   8    chr8_7595697     ASom    G    C        0      0        2 
   8    chr8_7595697     HCab    G    C        1      2        2 
   8    chr8_7595697     HPrz    G    C        1      2        2 
   8    chr8_7595697     ZBoe    G    C        0      0        2 
   8    chr8_7595697     ZGre    G    C        0      0        2 
   8    chr8_7595697     ZHar    G    C        0      0        2 
   8    chr8_7595697   Sample    G    C        0      0        2 
   8    chr8_7598860     AAsi    C    G        0      0        2 
   8    chr8_7598860     AKia    C    G        0      0        2 
   8    chr8_7598860     AOna    C    G        0      0        2 
   8    chr8_7598860     ASom    C    G        0      0        2 
   8    chr8_7598860     HCab    C    G        0      0        2 
   8    chr8_7598860     HPrz    C    G        0      0        2 
   8    chr8_7598860     ZBoe    C    G        0      0        2 
   8    chr8_7598860     ZGre    C    G        1      2        2 
   8    chr8_7598860     ZHar    C    G        0      0        2 
   8    chr8_7598860   Sample    C    G        0      0        2 
   8    chr8_7601710     AAsi    A    G        0      0        2 
   8    chr8_7601710     AKia    A    G        0      0        2 
   8    chr8_7601710     AOna    A    G        0      0        2 
   8    chr8_7601710     ASom    A    G        0      0        2 
   8    chr8_7601710     HCab    A    G        1      2        2 
   8    chr8_7601710     HPrz    A    G        1      2        2 
   8    chr8_7601710     ZBoe    A    G        0      0        2 
   8    chr8_7601710     ZGre    A    G        0      0        2 
   8    chr8_7601710     ZHar    A    G        0      0        2 
   8    chr8_7601710   Sample    A    G        0      0        2 
   8    chr8_7605552     AAsi    A    G        0      0        2 
   8    chr8_7605552     AKia    A    G        0      0        2 
   8    chr8_7605552     AOna    A    G      0.5      1        2 
   8    chr8_7605552     ASom    A    G        0      0        2 
   8    chr8_7605552     HCab    A    G        0      0        2 
   8    chr8_7605552     HPrz    A    G        0      0        2 
   8    chr8_7605552     ZBoe    A    G        0      0        2 
   8    chr8_7605552     ZGre    A    G        0      0        2 
   8    chr8_7605552     ZHar    A    G        0      0        2 
   8    chr8_7605552   Sample    A    G        0      0        2 
   8    chr8_7616232     AAsi    T    C        0      0        2 
   8    chr8_7616232     AKia    T    C        1      2        2 
   8    chr8_7616232     AOna    T    C        0      0        2 
   8    chr8_7616232     ASom    T    C        0      0        2 
   8    chr8_7616232     HCab    T    C        0      0        2 
   8    chr8_7616232     HPrz    T    C        0      0        2 
   8    chr8_7616232     ZBoe    T    C        0      0        2 
   8    chr8_7616232     ZGre    T    C        0      0        2 
   8    chr8_7616232     ZHar    T    C        0      0        2 
   8    chr8_7616232   Sample    T    C        0      0        2 
   8    chr8_7617904     AAsi    T    C        0      0        2 
   8    chr8_7617904     AKia    T    C        0      0        2 
   8    chr8_7617904     AOna    T    C        0      0        2 
   8    chr8_7617904     ASom    T    C        0      0        2 
   8    chr8_7617904     HCab    T    C        0      0        2 
   8    chr8_7617904     HPrz    T    C        0      0        2 
   8    chr8_7617904     ZBoe    T    C        0      0        2 
   8    chr8_7617904     ZGre    T    C        1      2        2 
   8    chr8_7617904     ZHar    T    C        0      0        2 
   8    chr8_7617904   Sample    T    C        0      0        2 
   8    chr8_7617960     AAsi    T    C        0      0        2 
   8    chr8_7617960     AKia    T    C        0      0        2 
   8    chr8_7617960     AOna    T    C        0      0        2 
   8    chr8_7617960     ASom    T    C        0      0        2 
   8    chr8_7617960     HCab    T    C        0      0        2 
   8    chr8_7617960     HPrz    T    C        1      2        2 
   8    chr8_7617960     ZBoe    T    C        0      0        2 
   8    chr8_7617960     ZGre    T    C        0      0        2 
   8    chr8_7617960     ZHar    T    C        0      0        2 
   8    chr8_7617960   Sample    T    C        0      0        2 
   8    chr8_7618237     AAsi    C    T        0      0        2 
   8    chr8_7618237     AKia    C    T        0      0        2 
   8    chr8_7618237     AOna    C    T        0      0        2 
   8    chr8_7618237     ASom    C    T        0      0        2 
   8    chr8_7618237     HCab    C    T        1      2        2 
   8    chr8_7618237     HPrz    C    T        1      2        2 
   8    chr8_7618237     ZBoe    C    T        0      0        2 
   8    chr8_7618237     ZGre    C    T        0      0        2 
   8    chr8_7618237     ZHar    C    T        0      0        2 
   8    chr8_7618237   Sample    C    T        0      0        2 
   8    chr8_7622803     AAsi    A    T        0      0        2 
   8    chr8_7622803     AKia    A    T        0      0        2 
   8    chr8_7622803     AOna    A    T        0      0        2 
   8    chr8_7622803     ASom    A    T        0      0        2 
   8    chr8_7622803     HCab    A    T        0      0        2 
   8    chr8_7622803     HPrz    A    T      0.5      1        2 
   8    chr8_7622803     ZBoe    A    T        0      0        2 
   8    chr8_7622803     ZGre    A    T        0      0        2 
   8    chr8_7622803     ZHar    A    T        0      0        2 
   8    chr8_7622803   Sample    A    T        0      0        2 
   8    chr8_7623217     AAsi    A    G        1      2        2 
   8    chr8_7623217     AKia    A    G        0      0        2 
   8    chr8_7623217     AOna    A    G        0      0        2 
   8    chr8_7623217     ASom    A    G        1      2        2 
   8    chr8_7623217     HCab    A    G        0      0        2 
   8    chr8_7623217     HPrz    A    G        0      0        2 
   8    chr8_7623217     ZBoe    A    G        0      0        2 
   8    chr8_7623217     ZGre    A    G        0      0        2 
   8    chr8_7623217     ZHar    A    G        0      0        2 
   8    chr8_7623217   Sample    A    G        1      2        2 
   8    chr8_7631778     AAsi    C    T        0      0        2 
   8    chr8_7631778     AKia    C    T        0      0        2 
   8    chr8_7631778     AOna    C    T        0      0        2 
   8    chr8_7631778     ASom    C    T        0      0        2 
   8    chr8_7631778     HCab    C    T        0      0        2 
   8    chr8_7631778     HPrz    C    T        0      0        2 
   8    chr8_7631778     ZBoe    C    T      0.5      1        2 
   8    chr8_7631778     ZGre    C    T        0      0        2 
   8    chr8_7631778     ZHar    C    T        0      0        2 
   8    chr8_7631778   Sample    C    T        0      0        2 
   8    chr8_7643258     AAsi    A    C        1      2        2 
   8    chr8_7643258     AKia    A    C        0      0        2 
   8    chr8_7643258     AOna    A    C        0      0        2 
   8    chr8_7643258     ASom    A    C      0.5      1        2 
   8    chr8_7643258     HCab    A    C        0      0        2 
   8    chr8_7643258     HPrz    A    C        0      0        2 
   8    chr8_7643258     ZBoe    A    C        0      0        2 
   8    chr8_7643258     ZGre    A    C        0      0        2 
   8    chr8_7643258     ZHar    A    C        0      0        2 
   8    chr8_7643258   Sample    A    C        1      2        2 
   8    chr8_7643481     AAsi    T    C        0      0        2 
   8    chr8_7643481     AKia    T    C        0      0        2 
   8    chr8_7643481     AOna    T    C        0      0        2 
   8    chr8_7643481     ASom    T    C        0      0        2 
   8    chr8_7643481     HCab    T    C        0      0        2 
   8    chr8_7643481     HPrz    T    C        0      0        2 
   8    chr8_7643481     ZBoe    T    C        0      0        2 
   8    chr8_7643481     ZGre    T    C        0      0        2 
   8    chr8_7643481     ZHar    T    C        1      2        2 
   8    chr8_7643481   Sample    T    C        0      0        2 
   8    chr8_7643590     AAsi    C    T        0      0        2 
   8    chr8_7643590     AKia    C    T        0      0        2 
   8    chr8_7643590     AOna    C    T        0      0        2 
   8    chr8_7643590     ASom    C    T        0      0        2 
   8    chr8_7643590     HCab    C    T        1      2        2 
   8    chr8_7643590     HPrz    C    T        1      2        2 
   8    chr8_7643590     ZBoe    C    T        0      0        2 
   8    chr8_7643590     ZGre    C    T        0      0        2 
   8    chr8_7643590     ZHar    C    T        0      0        2 
   8    chr8_7643590   Sample    C    T        0      0        2 
   8    chr8_7647237     AAsi    A    G        0      0        2 
   8    chr8_7647237     AKia    A    G        1      2        2 
   8    chr8_7647237     AOna    A    G        0      0        2 
   8    chr8_7647237     ASom    A    G        0      0        2 
   8    chr8_7647237     HCab    A    G        0      0        2 
   8    chr8_7647237     HPrz    A    G        0      0        2 
   8    chr8_7647237     ZBoe    A    G        0      0        2 
   8    chr8_7647237     ZGre    A    G        0      0        2 
   8    chr8_7647237     ZHar    A    G        0      0        2 
   8    chr8_7647237   Sample    A    G        0      0        2 
   8    chr8_7658951     AAsi    C    G        0      0        2 
   8    chr8_7658951     AKia    C    G        0      0        2 
   8    chr8_7658951     AOna    C    G        0      0        2 
   8    chr8_7658951     ASom    C    G        0      0        2 
   8    chr8_7658951     HCab    C    G        1      2        2 
   8    chr8_7658951     HPrz    C    G        1      2        2 
   8    chr8_7658951     ZBoe    C    G        0      0        2 
   8    chr8_7658951     ZGre    C    G        0      0        2 
   8    chr8_7658951     ZHar    C    G        0      0        2 
   8    chr8_7658951   Sample    C    G        0      0        2 
   8    chr8_7659460     AAsi    C    T        0      0        2 
   8    chr8_7659460     AKia    C    T        0      0        2 
   8    chr8_7659460     AOna    C    T        0      0        2 
   8    chr8_7659460     ASom    C    T        0      0        2 
   8    chr8_7659460     HCab    C    T        1      2        2 
   8    chr8_7659460     HPrz    C    T        1      2        2 
   8    chr8_7659460     ZBoe    C    T        0      0        2 
   8    chr8_7659460     ZGre    C    T        0      0        2 
   8    chr8_7659460     ZHar    C    T        0      0        2 
   8    chr8_7659460   Sample    C    T        0      0        2 
   8    chr8_7679937     AAsi    G    A        0      0        2 
   8    chr8_7679937     AKia    G    A        0      0        2 
   8    chr8_7679937     AOna    G    A        0      0        2 
   8    chr8_7679937     ASom    G    A        0      0        2 
   8    chr8_7679937     HCab    G    A        0      0        2 
   8    chr8_7679937     HPrz    G    A        0      0        2 
   8    chr8_7679937     ZBoe    G    A        1      2        2 
   8    chr8_7679937     ZGre    G    A        0      0        2 
   8    chr8_7679937     ZHar    G    A        0      0        2 
   8    chr8_7679937   Sample    G    A        0      0        2 
   8    chr8_7684314     AAsi    C    T        0      0        2 
   8    chr8_7684314     AKia    C    T        0      0        2 
   8    chr8_7684314     AOna    C    T        0      0        2 
   8    chr8_7684314     ASom    C    T        0      0        2 
   8    chr8_7684314     HCab    C    T        1      2        2 
   8    chr8_7684314     HPrz    C    T        1      2        2 
   8    chr8_7684314     ZBoe    C    T        0      0        2 
   8    chr8_7684314     ZGre    C    T        0      0        2 
   8    chr8_7684314     ZHar    C    T        0      0        2 
   8    chr8_7684314   Sample    C    T        0      0        2 
   8    chr8_7687662     AAsi    C    A        0      0        2 
   8    chr8_7687662     AKia    C    A        0      0        2 
   8    chr8_7687662     AOna    C    A        0      0        2 
   8    chr8_7687662     ASom    C    A        0      0        2 
   8    chr8_7687662     HCab    C    A        1      2        2 
   8    chr8_7687662     HPrz    C    A        1      2        2 
   8    chr8_7687662     ZBoe    C    A        0      0        2 
   8    chr8_7687662     ZGre    C    A        0      0        2 
   8    chr8_7687662     ZHar    C    A        0      0        2 
   8    chr8_7687662   Sample    C    A        0      0        2 
   8    chr8_7693141     AAsi    C    T        0      0        2 
   8    chr8_7693141     AKia    C    T        0      0        2 
   8    chr8_7693141     AOna    C    T        0      0        2 
   8    chr8_7693141     ASom    C    T        0      0        2 
   8    chr8_7693141     HCab    C    T        0      0        2 
   8    chr8_7693141     HPrz    C    T        0      0        2 
   8    chr8_7693141     ZBoe    C    T        0      0        2 
   8    chr8_7693141     ZGre    C    T      0.5      1        2 
   8    chr8_7693141     ZHar    C    T        0      0        2 
   8    chr8_7693141   Sample    C    T        0      0        2 
   8    chr8_7698797     AAsi    T    C        0      0        2 
   8    chr8_7698797     AKia    T    C        1      2        2 
   8    chr8_7698797     AOna    T    C        0      0        2 
   8    chr8_7698797     ASom    T    C        0      0        2 
   8    chr8_7698797     HCab    T    C        0      0        2 
   8    chr8_7698797     HPrz    T    C        0      0        2 
   8    chr8_7698797     ZBoe    T    C        0      0        2 
   8    chr8_7698797     ZGre    T    C        0      0        2 
   8    chr8_7698797     ZHar    T    C        0      0        2 
   8    chr8_7698797   Sample    T    C        0      0        2 
   8    chr8_7702644     AAsi    A    G        0      0        2 
   8    chr8_7702644     AKia    A    G        1      2        2 
   8    chr8_7702644     AOna    A    G        0      0        2 
   8    chr8_7702644     ASom    A    G        0      0        2 
   8    chr8_7702644     HCab    A    G        0      0        2 
   8    chr8_7702644     HPrz    A    G        0      0        2 
   8    chr8_7702644     ZBoe    A    G        0      0        2 
   8    chr8_7702644     ZGre    A    G        0      0        2 
   8    chr8_7702644     ZHar    A    G        0      0        2 
   8    chr8_7702644   Sample    A    G        0      0        2 
   8    chr8_7702760     AAsi    C    T        0      0        2 
   8    chr8_7702760     AKia    C    T        0      0        2 
   8    chr8_7702760     AOna    C    T        0      0        2 
   8    chr8_7702760     ASom    C    T        0      0        2 
   8    chr8_7702760     HCab    C    T        0      0        2 
   8    chr8_7702760     HPrz    C    T        0      0        2 
   8    chr8_7702760     ZBoe    C    T      0.5      1        2 
   8    chr8_7702760     ZGre    C    T        0      0        2 
   8    chr8_7702760     ZHar    C    T        0      0        2 
   8    chr8_7702760   Sample    C    T        0      0        2 
   8    chr8_7703767     AAsi    T    C        0      0        2 
   8    chr8_7703767     AKia    T    C        0      0        2 
   8    chr8_7703767     AOna    T    C        0      0        2 
   8    chr8_7703767     ASom    T    C      0.5      1        2 
   8    chr8_7703767     HCab    T    C        0      0        2 
   8    chr8_7703767     HPrz    T    C        0      0        2 
   8    chr8_7703767     ZBoe    T    C        0      0        2 
   8    chr8_7703767     ZGre    T    C        0      0        2 
   8    chr8_7703767     ZHar    T    C        0      0        2 
   8    chr8_7703767   Sample    T    C        0      0        2 
   8    chr8_7719870     AAsi    T    C        0      0        2 
   8    chr8_7719870     AKia    T    C        0      0        2 
   8    chr8_7719870     AOna    T    C        0      0        2 
   8    chr8_7719870     ASom    T    C        0      0        2 
   8    chr8_7719870     HCab    T    C        0      0        2 
   8    chr8_7719870     HPrz    T    C      0.5      1        2 
   8    chr8_7719870     ZBoe    T    C        0      0        2 
   8    chr8_7719870     ZGre    T    C        0      0        2 
   8    chr8_7719870     ZHar    T    C        0      0        2 
   8    chr8_7719870   Sample    T    C        0      0        2 
   8    chr8_7721321     AAsi    C    T        0      0        2 
   8    chr8_7721321     AKia    C    T        0      0        2 
   8    chr8_7721321     AOna    C    T        0      0        2 
   8    chr8_7721321     ASom    C    T        0      0        2 
   8    chr8_7721321     HCab    C    T        0      0        2 
   8    chr8_7721321     HPrz    C    T        0      0        2 
   8    chr8_7721321     ZBoe    C    T      0.5      1        2 
   8    chr8_7721321     ZGre    C    T        0      0        2 
   8    chr8_7721321     ZHar    C    T        0      0        2 
   8    chr8_7721321   Sample    C    T        0      0        2 
   8    chr8_7729132     AAsi    A    G        0      0        2 
   8    chr8_7729132     AKia    A    G        0      0        2 
   8    chr8_7729132     AOna    A    G        0      0        2 
   8    chr8_7729132     ASom    A    G        0      0        2 
   8    chr8_7729132     HCab    A    G        0      0        2 
   8    chr8_7729132     HPrz    A    G        0      0        2 
   8    chr8_7729132     ZBoe    A    G        0      0        2 
   8    chr8_7729132     ZGre    A    G        0      0        2 
   8    chr8_7729132     ZHar    A    G        1      2        2 
   8    chr8_7729132   Sample    A    G        0      0        2 
   8    chr8_7729633     AAsi    G    A        0      0        2 
   8    chr8_7729633     AKia    G    A        0      0        2 
   8    chr8_7729633     AOna    G    A      0.5      1        2 
   8    chr8_7729633     ASom    G    A        0      0        2 
   8    chr8_7729633     HCab    G    A        0      0        2 
   8    chr8_7729633     HPrz    G    A        0      0        2 
   8    chr8_7729633     ZBoe    G    A        0      0        2 
   8    chr8_7729633     ZGre    G    A        0      0        2 
   8    chr8_7729633     ZHar    G    A        0      0        2 
   8    chr8_7729633   Sample    G    A        0      0        2 
   8    chr8_7744638     AAsi    A    C        1      2        2 
   8    chr8_7744638     AKia    A    C        0      0        2 
   8    chr8_7744638     AOna    A    C        0      0        2 
   8    chr8_7744638     ASom    A    C        1      2        2 
   8    chr8_7744638     HCab    A    C        0      0        2 
   8    chr8_7744638     HPrz    A    C        0      0        2 
   8    chr8_7744638     ZBoe    A    C        0      0        2 
   8    chr8_7744638     ZGre    A    C        0      0        2 
   8    chr8_7744638     ZHar    A    C        0      0        2 
   8    chr8_7744638   Sample    A    C        1      2        2 
   8    chr8_7746042     AAsi    A    G        0      0        2 
   8    chr8_7746042     AKia    A    G        0      0        2 
   8    chr8_7746042     AOna    A    G      0.5      1        2 
   8    chr8_7746042     ASom    A    G        0      0        2 
   8    chr8_7746042     HCab    A    G        0      0        2 
   8    chr8_7746042     HPrz    A    G        0      0        2 
   8    chr8_7746042     ZBoe    A    G        0      0        2 
   8    chr8_7746042     ZGre    A    G        0      0        2 
   8    chr8_7746042     ZHar    A    G        0      0        2 
   8    chr8_7746042   Sample    A    G        0      0        2 
   8    chr8_7750344     AAsi    A    G        0      0        2 
   8    chr8_7750344     AKia    A    G        0      0        2 
   8    chr8_7750344     AOna    A    G        0      0        2 
   8    chr8_7750344     ASom    A    G        0      0        2 
   8    chr8_7750344     HCab    A    G      0.5      1        2 
   8    chr8_7750344     HPrz    A    G        1      2        2 
   8    chr8_7750344     ZBoe    A    G        0      0        2 
   8    chr8_7750344     ZGre    A    G        0      0        2 
   8    chr8_7750344     ZHar    A    G        0      0        2 
   8    chr8_7750344   Sample    A    G        0      0        2 
   8    chr8_7762612     AAsi    C    T        0      0        2 
   8    chr8_7762612     AKia    C    T        0      0        2 
   8    chr8_7762612     AOna    C    T        0      0        2 
   8    chr8_7762612     ASom    C    T        0      0        2 
   8    chr8_7762612     HCab    C    T        1      2        2 
   8    chr8_7762612     HPrz    C    T        1      2        2 
   8    chr8_7762612     ZBoe    C    T        0      0        2 
   8    chr8_7762612     ZGre    C    T        0      0        2 
   8    chr8_7762612     ZHar    C    T        0      0        2 
   8    chr8_7762612   Sample    C    T        0      0        2 
   8    chr8_7770082     AAsi    C    T        0      0        2 
   8    chr8_7770082     AKia    C    T        0      0        2 
   8    chr8_7770082     AOna    C    T        0      0        2 
   8    chr8_7770082     ASom    C    T        1      2        2 
   8    chr8_7770082     HCab    C    T        0      0        2 
   8    chr8_7770082     HPrz    C    T        0      0        2 
   8    chr8_7770082     ZBoe    C    T        0      0        2 
   8    chr8_7770082     ZGre    C    T        0      0        2 
   8    chr8_7770082     ZHar    C    T        0      0        2 
   8    chr8_7770082   Sample    C    T        0      0        2 
   8    chr8_7778383     AAsi    A    G        0      0        2 
   8    chr8_7778383     AKia    A    G        1      2        2 
   8    chr8_7778383     AOna    A    G        0      0        2 
   8    chr8_7778383     ASom    A    G        0      0        2 
   8    chr8_7778383     HCab    A    G        0      0        2 
   8    chr8_7778383     HPrz    A    G        0      0        2 
   8    chr8_7778383     ZBoe    A    G        0      0        2 
   8    chr8_7778383     ZGre    A    G        0      0        2 
   8    chr8_7778383     ZHar    A    G        0      0        2 
   8    chr8_7778383   Sample    A    G        0      0        2 
   8    chr8_7779606     AAsi    A    C        0      0        2 
   8    chr8_7779606     AKia    A    C        1      2        2 
   8    chr8_7779606     AOna    A    C      0.5      1        2 
   8    chr8_7779606     ASom    A    C        0      0        2 
   8    chr8_7779606     HCab    A    C        0      0        2 
   8    chr8_7779606     HPrz    A    C        0      0        2 
   8    chr8_7779606     ZBoe    A    C        0      0        2 
   8    chr8_7779606     ZGre    A    C        0      0        2 
   8    chr8_7779606     ZHar    A    C        0      0        2 
   8    chr8_7779606   Sample    A    C        0      0        2 
   8    chr8_7779636     AAsi    C    T        0      0        2 
   8    chr8_7779636     AKia    C    T        0      0        2 
   8    chr8_7779636     AOna    C    T        0      0        2 
   8    chr8_7779636     ASom    C    T      0.5      1        2 
   8    chr8_7779636     HCab    C    T        0      0        2 
   8    chr8_7779636     HPrz    C    T        0      0        2 
   8    chr8_7779636     ZBoe    C    T        0      0        2 
   8    chr8_7779636     ZGre    C    T        0      0        2 
   8    chr8_7779636     ZHar    C    T        0      0        2 
   8    chr8_7779636   Sample    C    T        0      0        2 
   8    chr8_7781516     AAsi    C    T        1      2        2 
   8    chr8_7781516     AKia    C    T        0      0        2 
   8    chr8_7781516     AOna    C    T        0      0        2 
   8    chr8_7781516     ASom    C    T        0      0        2 
   8    chr8_7781516     HCab    C    T        0      0        2 
   8    chr8_7781516     HPrz    C    T        0      0        2 
   8    chr8_7781516     ZBoe    C    T        0      0        2 
   8    chr8_7781516     ZGre    C    T        0      0        2 
   8    chr8_7781516     ZHar    C    T        0      0        2 
   8    chr8_7781516   Sample    C    T        0      0        2 
   8    chr8_7789832     AAsi    C    T        0      0        2 
   8    chr8_7789832     AKia    C    T        0      0        2 
   8    chr8_7789832     AOna    C    T        0      0        2 
   8    chr8_7789832     ASom    C    T        0      0        2 
   8    chr8_7789832     HCab    C    T        1      2        2 
   8    chr8_7789832     HPrz    C    T        1      2        2 
   8    chr8_7789832     ZBoe    C    T        0      0        2 
   8    chr8_7789832     ZGre    C    T        0      0        2 
   8    chr8_7789832     ZHar    C    T        0      0        2 
   8    chr8_7789832   Sample    C    T        0      0        2 
   8    chr8_7795146     AAsi    G    A        0      0        2 
   8    chr8_7795146     AKia    G    A        0      0        2 
   8    chr8_7795146     AOna    G    A        0      0        2 
   8    chr8_7795146     ASom    G    A        0      0        2 
   8    chr8_7795146     HCab    G    A        0      0        2 
   8    chr8_7795146     HPrz    G    A        0      0        2 
   8    chr8_7795146     ZBoe    G    A      0.5      1        2 
   8    chr8_7795146     ZGre    G    A        0      0        2 
   8    chr8_7795146     ZHar    G    A        0      0        2 
   8    chr8_7795146   Sample    G    A        0      0        2 
   8    chr8_7799859     AAsi    T    C        0      0        2 
   8    chr8_7799859     AKia    T    C        0      0        2 
   8    chr8_7799859     AOna    T    C        0      0        2 
   8    chr8_7799859     ASom    T    C        0      0        2 
   8    chr8_7799859     HCab    T    C        1      2        2 
   8    chr8_7799859     HPrz    T    C        1      2        2 
   8    chr8_7799859     ZBoe    T    C        0      0        2 
   8    chr8_7799859     ZGre    T    C        0      0        2 
   8    chr8_7799859     ZHar    T    C        0      0        2 
   8    chr8_7799859   Sample    T    C        0      0        2 
   8    chr8_7800719     AAsi    T    C        0      0        2 
   8    chr8_7800719     AKia    T    C        0      0        2 
   8    chr8_7800719     AOna    T    C        0      0        2 
   8    chr8_7800719     ASom    T    C        0      0        2 
   8    chr8_7800719     HCab    T    C        1      2        2 
   8    chr8_7800719     HPrz    T    C        1      2        2 
   8    chr8_7800719     ZBoe    T    C        0      0        2 
   8    chr8_7800719     ZGre    T    C        0      0        2 
   8    chr8_7800719     ZHar    T    C        0      0        2 
   8    chr8_7800719   Sample    T    C        0      0        2 
   8    chr8_7801105     AAsi    A    G        0      0        2 
   8    chr8_7801105     AKia    A    G        0      0        2 
   8    chr8_7801105     AOna    A    G      0.5      1        2 
   8    chr8_7801105     ASom    A    G        0      0        2 
   8    chr8_7801105     HCab    A    G        0      0        2 
   8    chr8_7801105     HPrz    A    G        0      0        2 
   8    chr8_7801105     ZBoe    A    G        0      0        2 
   8    chr8_7801105     ZGre    A    G        0      0        2 
   8    chr8_7801105     ZHar    A    G        0      0        2 
   8    chr8_7801105   Sample    A    G        0      0        2 
   8    chr8_7806336     AAsi    T    C        0      0        2 
   8    chr8_7806336     AKia    T    C        1      2        2 
   8    chr8_7806336     AOna    T    C        1      2        2 
   8    chr8_7806336     ASom    T    C        0      0        2 
   8    chr8_7806336     HCab    T    C        0      0        2 
   8    chr8_7806336     HPrz    T    C        0      0        2 
   8    chr8_7806336     ZBoe    T    C        0      0        2 
   8    chr8_7806336     ZGre    T    C        0      0        2 
   8    chr8_7806336     ZHar    T    C        0      0        2 
   8    chr8_7806336   Sample    T    C        0      0        2 
   8    chr8_7808740     AAsi    A    G        0      0        2 
   8    chr8_7808740     AKia    A    G        0      0        2 
   8    chr8_7808740     AOna    A    G        0      0        2 
   8    chr8_7808740     ASom    A    G        0      0        2 
   8    chr8_7808740     HCab    A    G        0      0        2 
   8    chr8_7808740     HPrz    A    G        0      0        2 
   8    chr8_7808740     ZBoe    A    G        0      0        2 
   8    chr8_7808740     ZGre    A    G        0      0        2 
   8    chr8_7808740     ZHar    A    G        1      2        2 
   8    chr8_7808740   Sample    A    G        0      0        2 
   8    chr8_7813006     AAsi    A    G        0      0        2 
   8    chr8_7813006     AKia    A    G        0      0        2 
   8    chr8_7813006     AOna    A    G        0      0        2 
   8    chr8_7813006     ASom    A    G        0      0        2 
   8    chr8_7813006     HCab    A    G        0      0        2 
   8    chr8_7813006     HPrz    A    G        0      0        2 
   8    chr8_7813006     ZBoe    A    G        0      0        2 
   8    chr8_7813006     ZGre    A    G        0      0        2 
   8    chr8_7813006     ZHar    A    G      0.5      1        2 
   8    chr8_7813006   Sample    A    G        0      0        2 
   8    chr8_7813260     AAsi    A    G        0      0        2 
   8    chr8_7813260     AKia    A    G        0      0        2 
   8    chr8_7813260     AOna    A    G        0      0        2 
   8    chr8_7813260     ASom    A    G        0      0        2 
   8    chr8_7813260     HCab    A    G        0      0        2 
   8    chr8_7813260     HPrz    A    G        0      0        2 
   8    chr8_7813260     ZBoe    A    G        0      0        2 
   8    chr8_7813260     ZGre    A    G        0      0        2 
   8    chr8_7813260     ZHar    A    G        1      2        2 
   8    chr8_7813260   Sample    A    G        0      0        2 
   8    chr8_7816926     AAsi    C    T        0      0        2 
   8    chr8_7816926     AKia    C    T        0      0        2 
   8    chr8_7816926     AOna    C    T        0      0        2 
   8    chr8_7816926     ASom    C    T        0      0        2 
   8    chr8_7816926     HCab    C    T        0      0        2 
   8    chr8_7816926     HPrz    C    T      0.5      1        2 
   8    chr8_7816926     ZBoe    C    T        0      0        2 
   8    chr8_7816926     ZGre    C    T        0      0        2 
   8    chr8_7816926     ZHar    C    T        0      0        2 
   8    chr8_7816926   Sample    C    T        0      0        2 
   8    chr8_7817864     AAsi    G    C        0      0        2 
   8    chr8_7817864     AKia    G    C        0      0        2 
   8    chr8_7817864     AOna    G    C      0.5      1        2 
   8    chr8_7817864     ASom    G    C        0      0        2 
   8    chr8_7817864     HCab    G    C        0      0        2 
   8    chr8_7817864     HPrz    G    C        0      0        2 
   8    chr8_7817864     ZBoe    G    C        0      0        2 
   8    chr8_7817864     ZGre    G    C        0      0        2 
   8    chr8_7817864     ZHar    G    C        0      0        2 
   8    chr8_7817864   Sample    G    C        0      0        2 
   8    chr8_7819112     AAsi    C    T        0      0        2 
   8    chr8_7819112     AKia    C    T        0      0        2 
   8    chr8_7819112     AOna    C    T        0      0        2 
   8    chr8_7819112     ASom    C    T        0      0        2 
   8    chr8_7819112     HCab    C    T        1      2        2 
   8    chr8_7819112     HPrz    C    T        1      2        2 
   8    chr8_7819112     ZBoe    C    T        0      0        2 
   8    chr8_7819112     ZGre    C    T        0      0        2 
   8    chr8_7819112     ZHar    C    T        0      0        2 
   8    chr8_7819112   Sample    C    T        0      0        2 
   8    chr8_7824329     AAsi    A    C        0      0        2 
   8    chr8_7824329     AKia    A    C        0      0        2 
   8    chr8_7824329     AOna    A    C        0      0        2 
   8    chr8_7824329     ASom    A    C        0      0        2 
   8    chr8_7824329     HCab    A    C      0.5      1        2 
   8    chr8_7824329     HPrz    A    C        0      0        2 
   8    chr8_7824329     ZBoe    A    C        0      0        2 
   8    chr8_7824329     ZGre    A    C        0      0        2 
   8    chr8_7824329     ZHar    A    C        0      0        2 
   8    chr8_7824329   Sample    A    C        0      0        2 
   8    chr8_7827133     AAsi    G    A        1      2        2 
   8    chr8_7827133     AKia    G    A        0      0        2 
   8    chr8_7827133     AOna    G    A        0      0        2 
   8    chr8_7827133     ASom    G    A        1      2        2 
   8    chr8_7827133     HCab    G    A        0      0        2 
   8    chr8_7827133     HPrz    G    A        0      0        2 
   8    chr8_7827133     ZBoe    G    A        0      0        2 
   8    chr8_7827133     ZGre    G    A        0      0        2 
   8    chr8_7827133     ZHar    G    A        0      0        2 
   8    chr8_7827133   Sample    G    A        1      2        2 
   8    chr8_7829499     AAsi    C    T        0      0        2 
   8    chr8_7829499     AKia    C    T        0      0        2 
   8    chr8_7829499     AOna    C    T        0      0        2 
   8    chr8_7829499     ASom    C    T        0      0        2 
   8    chr8_7829499     HCab    C    T        1      2        2 
   8    chr8_7829499     HPrz    C    T        1      2        2 
   8    chr8_7829499     ZBoe    C    T        0      0        2 
   8    chr8_7829499     ZGre    C    T        0      0        2 
   8    chr8_7829499     ZHar    C    T        0      0        2 
   8    chr8_7829499   Sample    C    T        0      0        2 
   8    chr8_7831337     AAsi    G    C        0      0        2 
   8    chr8_7831337     AKia    G    C        0      0        2 
   8    chr8_7831337     AOna    G    C        0      0        2 
   8    chr8_7831337     ASom    G    C        0      0        2 
   8    chr8_7831337     HCab    G    C        1      2        2 
   8    chr8_7831337     HPrz    G    C        1      2        2 
   8    chr8_7831337     ZBoe    G    C        0      0        2 
   8    chr8_7831337     ZGre    G    C        0      0        2 
   8    chr8_7831337     ZHar    G    C        0      0        2 
   8    chr8_7831337   Sample    G    C        0      0        2 
   8    chr8_7831474     AAsi    C    T        0      0        2 
   8    chr8_7831474     AKia    C    T        0      0        2 
   8    chr8_7831474     AOna    C    T        0      0        2 
   8    chr8_7831474     ASom    C    T        0      0        2 
   8    chr8_7831474     HCab    C    T        0      0        2 
   8    chr8_7831474     HPrz    C    T        0      0        2 
   8    chr8_7831474     ZBoe    C    T        0      0        2 
   8    chr8_7831474     ZGre    C    T        1      2        2 
   8    chr8_7831474     ZHar    C    T        0      0        2 
   8    chr8_7831474   Sample    C    T        0      0        2 
   8    chr8_7834354     AAsi    G    A        0      0        2 
   8    chr8_7834354     AKia    G    A        0      0        2 
   8    chr8_7834354     AOna    G    A        0      0        2 
   8    chr8_7834354     ASom    G    A        0      0        2 
   8    chr8_7834354     HCab    G    A        1      2        2 
   8    chr8_7834354     HPrz    G    A        1      2        2 
   8    chr8_7834354     ZBoe    G    A        0      0        2 
   8    chr8_7834354     ZGre    G    A        0      0        2 
   8    chr8_7834354     ZHar    G    A        0      0        2 
   8    chr8_7834354   Sample    G    A        0      0        2 
   8    chr8_7835501     AAsi    A    G        0      0        2 
   8    chr8_7835501     AKia    A    G        0      0        2 
   8    chr8_7835501     AOna    A    G        0      0        2 
   8    chr8_7835501     ASom    A    G        0      0        2 
   8    chr8_7835501     HCab    A    G        0      0        2 
   8    chr8_7835501     HPrz    A    G        0      0        2 
   8    chr8_7835501     ZBoe    A    G        1      2        2 
   8    chr8_7835501     ZGre    A    G        0      0        2 
   8    chr8_7835501     ZHar    A    G        1      2        2 
   8    chr8_7835501   Sample    A    G        0      0        2 
   8    chr8_7848388     AAsi    C    T        1      2        2 
   8    chr8_7848388     AKia    C    T        0      0        2 
   8    chr8_7848388     AOna    C    T        0      0        2 
   8    chr8_7848388     ASom    C    T        0      0        2 
   8    chr8_7848388     HCab    C    T        0      0        2 
   8    chr8_7848388     HPrz    C    T        0      0        2 
   8    chr8_7848388     ZBoe    C    T        0      0        2 
   8    chr8_7848388     ZGre    C    T        0      0        2 
   8    chr8_7848388     ZHar    C    T        0      0        2 
   8    chr8_7848388   Sample    C    T        0      0        2 
   8    chr8_7848904     AAsi    T    C        0      0        2 
   8    chr8_7848904     AKia    T    C        0      0        2 
   8    chr8_7848904     AOna    T    C        0      0        2 
   8    chr8_7848904     ASom    T    C        0      0        2 
   8    chr8_7848904     HCab    T    C        0      0        2 
   8    chr8_7848904     HPrz    T    C        0      0        2 
   8    chr8_7848904     ZBoe    T    C      0.5      1        2 
   8    chr8_7848904     ZGre    T    C        0      0        2 
   8    chr8_7848904     ZHar    T    C        0      0        2 
   8    chr8_7848904   Sample    T    C        0      0        2 
   8    chr8_7857462     AAsi    C    G        0      0        2 
   8    chr8_7857462     AKia    C    G        0      0        2 
   8    chr8_7857462     AOna    C    G        0      0        2 
   8    chr8_7857462     ASom    C    G        0      0        2 
   8    chr8_7857462     HCab    C    G        0      0        2 
   8    chr8_7857462     HPrz    C    G        0      0        2 
   8    chr8_7857462     ZBoe    C    G        0      0        2 
   8    chr8_7857462     ZGre    C    G        0      0        2 
   8    chr8_7857462     ZHar    C    G        1      2        2 
   8    chr8_7857462   Sample    C    G        0      0        2 
   8    chr8_7858258     AAsi    G    C        0      0        2 
   8    chr8_7858258     AKia    G    C        0      0        2 
   8    chr8_7858258     AOna    G    C        0      0        2 
   8    chr8_7858258     ASom    G    C        0      0        2 
   8    chr8_7858258     HCab    G    C        0      0        2 
   8    chr8_7858258     HPrz    G    C        0      0        2 
   8    chr8_7858258     ZBoe    G    C      0.5      1        2 
   8    chr8_7858258     ZGre    G    C        0      0        2 
   8    chr8_7858258     ZHar    G    C        0      0        2 
   8    chr8_7858258   Sample    G    C        0      0        2 
   8    chr8_7861994     AAsi    T    C        0      0        2 
   8    chr8_7861994     AKia    T    C        1      2        2 
   8    chr8_7861994     AOna    T    C        1      2        2 
   8    chr8_7861994     ASom    T    C        0      0        2 
   8    chr8_7861994     HCab    T    C        0      0        2 
   8    chr8_7861994     HPrz    T    C        0      0        2 
   8    chr8_7861994     ZBoe    T    C        0      0        2 
   8    chr8_7861994     ZGre    T    C        0      0        2 
   8    chr8_7861994     ZHar    T    C        0      0        2 
   8    chr8_7861994   Sample    T    C        0      0        2 
   8    chr8_7863043     AAsi    G    A      0.5      1        2 
   8    chr8_7863043     AKia    G    A        0      0        2 
   8    chr8_7863043     AOna    G    A        0      0        2 
   8    chr8_7863043     ASom    G    A        0      0        2 
   8    chr8_7863043     HCab    G    A        0      0        2 
   8    chr8_7863043     HPrz    G    A        0      0        2 
   8    chr8_7863043     ZBoe    G    A        0      0        2 
   8    chr8_7863043     ZGre    G    A        0      0        2 
   8    chr8_7863043     ZHar    G    A        0      0        2 
   8    chr8_7863043   Sample    G    A        1      2        2 
   8    chr8_7863135     AAsi    T    C        0      0        2 
   8    chr8_7863135     AKia    T    C        0      0        2 
   8    chr8_7863135     AOna    T    C      0.5      1        2 
   8    chr8_7863135     ASom    T    C        0      0        2 
   8    chr8_7863135     HCab    T    C        1      2        2 
   8    chr8_7863135     HPrz    T    C        1      2        2 
   8    chr8_7863135     ZBoe    T    C        0      0        2 
   8    chr8_7863135     ZGre    T    C        0      0        2 
   8    chr8_7863135     ZHar    T    C        0      0        2 
   8    chr8_7863135   Sample    T    C        0      0        2 
   8    chr8_7863558     AAsi    T    C      0.5      1        2 
   8    chr8_7863558     AKia    T    C        0      0        2 
   8    chr8_7863558     AOna    T    C        0      0        2 
   8    chr8_7863558     ASom    T    C        0      0        2 
   8    chr8_7863558     HCab    T    C        0      0        2 
   8    chr8_7863558     HPrz    T    C        0      0        2 
   8    chr8_7863558     ZBoe    T    C        0      0        2 
   8    chr8_7863558     ZGre    T    C        0      0        2 
   8    chr8_7863558     ZHar    T    C        0      0        2 
   8    chr8_7863558   Sample    T    C        0      0        2 
   8    chr8_7871666     AAsi    C    G        0      0        2 
   8    chr8_7871666     AKia    C    G        0      0        2 
   8    chr8_7871666     AOna    C    G      0.5      1        2 
   8    chr8_7871666     ASom    C    G        0      0        2 
   8    chr8_7871666     HCab    C    G        0      0        2 
   8    chr8_7871666     HPrz    C    G        0      0        2 
   8    chr8_7871666     ZBoe    C    G        0      0        2 
   8    chr8_7871666     ZGre    C    G        0      0        2 
   8    chr8_7871666     ZHar    C    G        0      0        2 
   8    chr8_7871666   Sample    C    G        0      0        2 
   8    chr8_7872086     AAsi    T    C      0.5      1        2 
   8    chr8_7872086     AKia    T    C        0      0        2 
   8    chr8_7872086     AOna    T    C        0      0        2 
   8    chr8_7872086     ASom    T    C        0      0        2 
   8    chr8_7872086     HCab    T    C        0      0        2 
   8    chr8_7872086     HPrz    T    C        0      0        2 
   8    chr8_7872086     ZBoe    T    C        0      0        2 
   8    chr8_7872086     ZGre    T    C        0      0        2 
   8    chr8_7872086     ZHar    T    C        0      0        2 
   8    chr8_7872086   Sample    T    C        1      2        2 
   8    chr8_7875201     AAsi    C    A        1      2        2 
   8    chr8_7875201     AKia    C    A        0      0        2 
   8    chr8_7875201     AOna    C    A      0.5      1        2 
   8    chr8_7875201     ASom    C    A        1      2        2 
   8    chr8_7875201     HCab    C    A        0      0        2 
   8    chr8_7875201     HPrz    C    A        0      0        2 
   8    chr8_7875201     ZBoe    C    A        0      0        2 
   8    chr8_7875201     ZGre    C    A        0      0        2 
   8    chr8_7875201     ZHar    C    A        0      0        2 
   8    chr8_7875201   Sample    C    A        1      2        2 
   8    chr8_7875361     AAsi    T    C        0      0        2 
   8    chr8_7875361     AKia    T    C        0      0        2 
   8    chr8_7875361     AOna    T    C      0.5      1        2 
   8    chr8_7875361     ASom    T    C        0      0        2 
   8    chr8_7875361     HCab    T    C        0      0        2 
   8    chr8_7875361     HPrz    T    C        0      0        2 
   8    chr8_7875361     ZBoe    T    C        0      0        2 
   8    chr8_7875361     ZGre    T    C        0      0        2 
   8    chr8_7875361     ZHar    T    C        0      0        2 
   8    chr8_7875361   Sample    T    C        0      0        2 
   8    chr8_7879579     AAsi    G    A        1      2        2 
   8    chr8_7879579     AKia    G    A        0      0        2 
   8    chr8_7879579     AOna    G    A        0      0        2 
   8    chr8_7879579     ASom    G    A        1      2        2 
   8    chr8_7879579     HCab    G    A        0      0        2 
   8    chr8_7879579     HPrz    G    A        0      0        2 
   8    chr8_7879579     ZBoe    G    A        0      0        2 
   8    chr8_7879579     ZGre    G    A        0      0        2 
   8    chr8_7879579     ZHar    G    A        0      0        2 
   8    chr8_7879579   Sample    G    A        1      2        2 
   8    chr8_7880908     AAsi    C    T        0      0        2 
   8    chr8_7880908     AKia    C    T        0      0        2 
   8    chr8_7880908     AOna    C    T        1      2        2 
   8    chr8_7880908     ASom    C    T        0      0        2 
   8    chr8_7880908     HCab    C    T        0      0        2 
   8    chr8_7880908     HPrz    C    T        0      0        2 
   8    chr8_7880908     ZBoe    C    T        0      0        2 
   8    chr8_7880908     ZGre    C    T        0      0        2 
   8    chr8_7880908     ZHar    C    T        0      0        2 
   8    chr8_7880908   Sample    C    T        0      0        2 
   8    chr8_7888160     AAsi    G    T        0      0        2 
   8    chr8_7888160     AKia    G    T        0      0        2 
   8    chr8_7888160     AOna    G    T        0      0        2 
   8    chr8_7888160     ASom    G    T        0      0        2 
   8    chr8_7888160     HCab    G    T        0      0        2 
   8    chr8_7888160     HPrz    G    T        0      0        2 
   8    chr8_7888160     ZBoe    G    T        0      0        2 
   8    chr8_7888160     ZGre    G    T        1      2        2 
   8    chr8_7888160     ZHar    G    T        1      2        2 
   8    chr8_7888160   Sample    G    T        0      0        2 
   8    chr8_7893595     AAsi    G    A        0      0        2 
   8    chr8_7893595     AKia    G    A        0      0        2 
   8    chr8_7893595     AOna    G    A        0      0        2 
   8    chr8_7893595     ASom    G    A        0      0        2 
   8    chr8_7893595     HCab    G    A      0.5      1        2 
   8    chr8_7893595     HPrz    G    A        0      0        2 
   8    chr8_7893595     ZBoe    G    A        0      0        2 
   8    chr8_7893595     ZGre    G    A        0      0        2 
   8    chr8_7893595     ZHar    G    A        0      0        2 
   8    chr8_7893595   Sample    G    A        0      0        2 
   8    chr8_7898401     AAsi    T    C        0      0        2 
   8    chr8_7898401     AKia    T    C        0      0        2 
   8    chr8_7898401     AOna    T    C        0      0        2 
   8    chr8_7898401     ASom    T    C        0      0        2 
   8    chr8_7898401     HCab    T    C        1      2        2 
   8    chr8_7898401     HPrz    T    C        1      2        2 
   8    chr8_7898401     ZBoe    T    C        0      0        2 
   8    chr8_7898401     ZGre    T    C        0      0        2 
   8    chr8_7898401     ZHar    T    C        0      0        2 
   8    chr8_7898401   Sample    T    C        0      0        2 
   8    chr8_7899400     AAsi    C    T        0      0        2 
   8    chr8_7899400     AKia    C    T        1      2        2 
   8    chr8_7899400     AOna    C    T      0.5      1        2 
   8    chr8_7899400     ASom    C    T        0      0        2 
   8    chr8_7899400     HCab    C    T        0      0        2 
   8    chr8_7899400     HPrz    C    T        0      0        2 
   8    chr8_7899400     ZBoe    C    T      0.5      1        2 
   8    chr8_7899400     ZGre    C    T        0      0        2 
   8    chr8_7899400     ZHar    C    T        0      0        2 
   8    chr8_7899400   Sample    C    T        0      0        2 
   8    chr8_7899538     AAsi    A    T        0      0        2 
   8    chr8_7899538     AKia    A    T        0      0        2 
   8    chr8_7899538     AOna    A    T        0      0        2 
   8    chr8_7899538     ASom    A    T        0      0        2 
   8    chr8_7899538     HCab    A    T        1      2        2 
   8    chr8_7899538     HPrz    A    T        1      2        2 
   8    chr8_7899538     ZBoe    A    T        0      0        2 
   8    chr8_7899538     ZGre    A    T        0      0        2 
   8    chr8_7899538     ZHar    A    T        0      0        2 
   8    chr8_7899538   Sample    A    T        0      0        2 
   8    chr8_7902380     AAsi    A    G        0      0        2 
   8    chr8_7902380     AKia    A    G        0      0        2 
   8    chr8_7902380     AOna    A    G        0      0        2 
   8    chr8_7902380     ASom    A    G        0      0        2 
   8    chr8_7902380     HCab    A    G        1      2        2 
   8    chr8_7902380     HPrz    A    G        0      0        2 
   8    chr8_7902380     ZBoe    A    G        0      0        2 
   8    chr8_7902380     ZGre    A    G        0      0        2 
   8    chr8_7902380     ZHar    A    G        0      0        2 
   8    chr8_7902380   Sample    A    G        0      0        2 
   8    chr8_7905134     AAsi    A    T      0.5      1        2 
   8    chr8_7905134     AKia    A    T        0      0        2 
   8    chr8_7905134     AOna    A    T        0      0        2 
   8    chr8_7905134     ASom    A    T        0      0        2 
   8    chr8_7905134     HCab    A    T        0      0        2 
   8    chr8_7905134     HPrz    A    T        0      0        2 
   8    chr8_7905134     ZBoe    A    T        0      0        2 
   8    chr8_7905134     ZGre    A    T        0      0        2 
   8    chr8_7905134     ZHar    A    T        0      0        2 
   8    chr8_7905134   Sample    A    T        0      0        2 
   8    chr8_7918409     AAsi    C    T        0      0        2 
   8    chr8_7918409     AKia    C    T        0      0        2 
   8    chr8_7918409     AOna    C    T        0      0        2 
   8    chr8_7918409     ASom    C    T        0      0        2 
   8    chr8_7918409     HCab    C    T        1      2        2 
   8    chr8_7918409     HPrz    C    T        1      2        2 
   8    chr8_7918409     ZBoe    C    T        0      0        2 
   8    chr8_7918409     ZGre    C    T        0      0        2 
   8    chr8_7918409     ZHar    C    T        0      0        2 
   8    chr8_7918409   Sample    C    T        0      0        2 
   8    chr8_7919090     AAsi    T    C        0      0        2 
   8    chr8_7919090     AKia    T    C        0      0        2 
   8    chr8_7919090     AOna    T    C        0      0        2 
   8    chr8_7919090     ASom    T    C      0.5      1        2 
   8    chr8_7919090     HCab    T    C        0      0        2 
   8    chr8_7919090     HPrz    T    C        0      0        2 
   8    chr8_7919090     ZBoe    T    C        0      0        2 
   8    chr8_7919090     ZGre    T    C        0      0        2 
   8    chr8_7919090     ZHar    T    C        0      0        2 
   8    chr8_7919090   Sample    T    C        0      0        2 
   8    chr8_7925696     AAsi    G    A        0      0        2 
   8    chr8_7925696     AKia    G    A        0      0        2 
   8    chr8_7925696     AOna    G    A        0      0        2 
   8    chr8_7925696     ASom    G    A        0      0        2 
   8    chr8_7925696     HCab    G    A        1      2        2 
   8    chr8_7925696     HPrz    G    A        1      2        2 
   8    chr8_7925696     ZBoe    G    A        0      0        2 
   8    chr8_7925696     ZGre    G    A        0      0        2 
   8    chr8_7925696     ZHar    G    A        0      0        2 
   8    chr8_7925696   Sample    G    A        0      0        2 
   8    chr8_7931609     AAsi    C    T        0      0        2 
   8    chr8_7931609     AKia    C    T        0      0        2 
   8    chr8_7931609     AOna    C    T        0      0        2 
   8    chr8_7931609     ASom    C    T        0      0        2 
   8    chr8_7931609     HCab    C    T        0      0        2 
   8    chr8_7931609     HPrz    C    T        0      0        2 
   8    chr8_7931609     ZBoe    C    T        0      0        2 
   8    chr8_7931609     ZGre    C    T        1      2        2 
   8    chr8_7931609     ZHar    C    T        0      0        2 
   8    chr8_7931609   Sample    C    T        0      0        2 
   8    chr8_7934764     AAsi    G    A        0      0        2 
   8    chr8_7934764     AKia    G    A        0      0        2 
   8    chr8_7934764     AOna    G    A        0      0        2 
   8    chr8_7934764     ASom    G    A        0      0        2 
   8    chr8_7934764     HCab    G    A        1      2        2 
   8    chr8_7934764     HPrz    G    A        1      2        2 
   8    chr8_7934764     ZBoe    G    A        0      0        2 
   8    chr8_7934764     ZGre    G    A        0      0        2 
   8    chr8_7934764     ZHar    G    A        0      0        2 
   8    chr8_7934764   Sample    G    A        0      0        2 
   8    chr8_7955872     AAsi    C    A        0      0        2 
   8    chr8_7955872     AKia    C    A        0      0        2 
   8    chr8_7955872     AOna    C    A        0      0        2 
   8    chr8_7955872     ASom    C    A        0      0        2 
   8    chr8_7955872     HCab    C    A        0      0        2 
   8    chr8_7955872     HPrz    C    A        0      0        2 
   8    chr8_7955872     ZBoe    C    A        0      0        2 
   8    chr8_7955872     ZGre    C    A        1      2        2 
   8    chr8_7955872     ZHar    C    A        0      0        2 
   8    chr8_7955872   Sample    C    A        0      0        2 
   8    chr8_7966659     AAsi    G    T        0      0        2 
   8    chr8_7966659     AKia    G    T        0      0        2 
   8    chr8_7966659     AOna    G    T        0      0        2 
   8    chr8_7966659     ASom    G    T        0      0        2 
   8    chr8_7966659     HCab    G    T      0.5      1        2 
   8    chr8_7966659     HPrz    G    T        0      0        2 
   8    chr8_7966659     ZBoe    G    T        0      0        2 
   8    chr8_7966659     ZGre    G    T        0      0        2 
   8    chr8_7966659     ZHar    G    T        0      0        2 
   8    chr8_7966659   Sample    G    T        0      0        2 
   8    chr8_7969516     AAsi    G    T        0      0        2 
   8    chr8_7969516     AKia    G    T        0      0        2 
   8    chr8_7969516     AOna    G    T        0      0        2 
   8    chr8_7969516     ASom    G    T      0.5      1        2 
   8    chr8_7969516     HCab    G    T        0      0        2 
   8    chr8_7969516     HPrz    G    T        0      0        2 
   8    chr8_7969516     ZBoe    G    T        0      0        2 
   8    chr8_7969516     ZGre    G    T        0      0        2 
   8    chr8_7969516     ZHar    G    T        0      0        2 
   8    chr8_7969516   Sample    G    T        0      0        2 
   8    chr8_7975758     AAsi    A    G        0      0        2 
   8    chr8_7975758     AKia    A    G        0      0        2 
   8    chr8_7975758     AOna    A    G        0      0        2 
   8    chr8_7975758     ASom    A    G        0      0        2 
   8    chr8_7975758     HCab    A    G        0      0        2 
   8    chr8_7975758     HPrz    A    G        0      0        2 
   8    chr8_7975758     ZBoe    A    G        0      0        2 
   8    chr8_7975758     ZGre    A    G      0.5      1        2 
   8    chr8_7975758     ZHar    A    G        0      0        2 
   8    chr8_7975758   Sample    A    G        0      0        2 
   8    chr8_7979797     AAsi    G    A        0      0        2 
   8    chr8_7979797     AKia    G    A        1      2        2 
   8    chr8_7979797     AOna    G    A        0      0        2 
   8    chr8_7979797     ASom    G    A        0      0        2 
   8    chr8_7979797     HCab    G    A        0      0        2 
   8    chr8_7979797     HPrz    G    A        0      0        2 
   8    chr8_7979797     ZBoe    G    A        0      0        2 
   8    chr8_7979797     ZGre    G    A        0      0        2 
   8    chr8_7979797     ZHar    G    A        0      0        2 
   8    chr8_7979797   Sample    G    A        0      0        2 
   8    chr8_7984035     AAsi    T    A        0      0        2 
   8    chr8_7984035     AKia    T    A        0      0        2 
   8    chr8_7984035     AOna    T    A        0      0        2 
   8    chr8_7984035     ASom    T    A        0      0        2 
   8    chr8_7984035     HCab    T    A        1      2        2 
   8    chr8_7984035     HPrz    T    A        1      2        2 
   8    chr8_7984035     ZBoe    T    A        0      0        2 
   8    chr8_7984035     ZGre    T    A        0      0        2 
   8    chr8_7984035     ZHar    T    A        0      0        2 
   8    chr8_7984035   Sample    T    A        0      0        2 
   8    chr8_7991589     AAsi    T    C        0      0        2 
   8    chr8_7991589     AKia    T    C        0      0        2 
   8    chr8_7991589     AOna    T    C        0      0        2 
   8    chr8_7991589     ASom    T    C        0      0        2 
   8    chr8_7991589     HCab    T    C        0      0        2 
   8    chr8_7991589     HPrz    T    C        0      0        2 
   8    chr8_7991589     ZBoe    T    C      0.5      1        2 
   8    chr8_7991589     ZGre    T    C        0      0        2 
   8    chr8_7991589     ZHar    T    C        0      0        2 
   8    chr8_7991589   Sample    T    C        0      0        2 
   8    chr8_7999952     AAsi    G    A        0      0        2 
   8    chr8_7999952     AKia    G    A        0      0        2 
   8    chr8_7999952     AOna    G    A        0      0        2 
   8    chr8_7999952     ASom    G    A        0      0        2 
   8    chr8_7999952     HCab    G    A        0      0        2 
   8    chr8_7999952     HPrz    G    A        0      0        2 
   8    chr8_7999952     ZBoe    G    A        0      0        2 
   8    chr8_7999952     ZGre    G    A        1      2        2 
   8    chr8_7999952     ZHar    G    A        0      0        2 
   8    chr8_7999952   Sample    G    A        0      0        2 
   8    chr8_8013066     AAsi    C    A        0      0        2 
   8    chr8_8013066     AKia    C    A        0      0        2 
   8    chr8_8013066     AOna    C    A        0      0        2 
   8    chr8_8013066     ASom    C    A        0      0        2 
   8    chr8_8013066     HCab    C    A        0      0        2 
   8    chr8_8013066     HPrz    C    A        0      0        2 
   8    chr8_8013066     ZBoe    C    A        0      0        2 
   8    chr8_8013066     ZGre    C    A      0.5      1        2 
   8    chr8_8013066     ZHar    C    A        0      0        2 
   8    chr8_8013066   Sample    C    A        0      0        2 
   8    chr8_8027648     AAsi    T    G        0      0        2 
   8    chr8_8027648     AKia    T    G        0      0        2 
   8    chr8_8027648     AOna    T    G        0      0        2 
   8    chr8_8027648     ASom    T    G        0      0        2 
   8    chr8_8027648     HCab    T    G        0      0        2 
   8    chr8_8027648     HPrz    T    G        0      0        2 
   8    chr8_8027648     ZBoe    T    G        1      2        2 
   8    chr8_8027648     ZGre    T    G        0      0        2 
   8    chr8_8027648     ZHar    T    G        0      0        2 
   8    chr8_8027648   Sample    T    G        0      0        2 
   8    chr8_8034932     AAsi    A    G        0      0        2 
   8    chr8_8034932     AKia    A    G        0      0        2 
   8    chr8_8034932     AOna    A    G        0      0        2 
   8    chr8_8034932     ASom    A    G        0      0        2 
   8    chr8_8034932     HCab    A    G        1      2        2 
   8    chr8_8034932     HPrz    A    G        1      2        2 
   8    chr8_8034932     ZBoe    A    G        0      0        2 
   8    chr8_8034932     ZGre    A    G        0      0        2 
   8    chr8_8034932     ZHar    A    G        0      0        2 
   8    chr8_8034932   Sample    A    G        0      0        2 
   8    chr8_8045636     AAsi    A    G        0      0        2 
   8    chr8_8045636     AKia    A    G        0      0        2 
   8    chr8_8045636     AOna    A    G        0      0        2 
   8    chr8_8045636     ASom    A    G        0      0        2 
   8    chr8_8045636     HCab    A    G        0      0        2 
   8    chr8_8045636     HPrz    A    G        0      0        2 
   8    chr8_8045636     ZBoe    A    G        0      0        2 
   8    chr8_8045636     ZGre    A    G        0      0        2 
   8    chr8_8045636     ZHar    A    G      0.5      1        2 
   8    chr8_8045636   Sample    A    G        0      0        2 
   8    chr8_8046296     AAsi    T    C        0      0        2 
   8    chr8_8046296     AKia    T    C        0      0        2 
   8    chr8_8046296     AOna    T    C        0      0        2 
   8    chr8_8046296     ASom    T    C        0      0        2 
   8    chr8_8046296     HCab    T    C        1      2        2 
   8    chr8_8046296     HPrz    T    C        1      2        2 
   8    chr8_8046296     ZBoe    T    C        0      0        2 
   8    chr8_8046296     ZGre    T    C        0      0        2 
   8    chr8_8046296     ZHar    T    C        0      0        2 
   8    chr8_8046296   Sample    T    C        0      0        2 
   8    chr8_8051094     AAsi    C    T        0      0        2 
   8    chr8_8051094     AKia    C    T        0      0        2 
   8    chr8_8051094     AOna    C    T        0      0        2 
   8    chr8_8051094     ASom    C    T        0      0        2 
   8    chr8_8051094     HCab    C    T      0.5      1        2 
   8    chr8_8051094     HPrz    C    T        0      0        2 
   8    chr8_8051094     ZBoe    C    T        0      0        2 
   8    chr8_8051094     ZGre    C    T        0      0        2 
   8    chr8_8051094     ZHar    C    T        0      0        2 
   8    chr8_8051094   Sample    C    T        0      0        2 
   8    chr8_8077040     AAsi    G    T        0      0        2 
   8    chr8_8077040     AKia    G    T        0      0        2 
   8    chr8_8077040     AOna    G    T        0      0        2 
   8    chr8_8077040     ASom    G    T        0      0        2 
   8    chr8_8077040     HCab    G    T        0      0        2 
   8    chr8_8077040     HPrz    G    T        0      0        2 
   8    chr8_8077040     ZBoe    G    T        0      0        2 
   8    chr8_8077040     ZGre    G    T        0      0        2 
   8    chr8_8077040     ZHar    G    T      0.5      1        2 
   8    chr8_8077040   Sample    G    T        0      0        2 
   8    chr8_8077425     AAsi    C    T        0      0        2 
   8    chr8_8077425     AKia    C    T        0      0        2 
   8    chr8_8077425     AOna    C    T        0      0        2 
   8    chr8_8077425     ASom    C    T        0      0        2 
   8    chr8_8077425     HCab    C    T        0      0        2 
   8    chr8_8077425     HPrz    C    T        0      0        2 
   8    chr8_8077425     ZBoe    C    T      0.5      1        2 
   8    chr8_8077425     ZGre    C    T        0      0        2 
   8    chr8_8077425     ZHar    C    T        0      0        2 
   8    chr8_8077425   Sample    C    T        0      0        2 
   8    chr8_8082791     AAsi    G    A        0      0        2 
   8    chr8_8082791     AKia    G    A        0      0        2 
   8    chr8_8082791     AOna    G    A        0      0        2 
   8    chr8_8082791     ASom    G    A        0      0        2 
   8    chr8_8082791     HCab    G    A        0      0        2 
   8    chr8_8082791     HPrz    G    A        0      0        2 
   8    chr8_8082791     ZBoe    G    A        0      0        2 
   8    chr8_8082791     ZGre    G    A        0      0        2 
   8    chr8_8082791     ZHar    G    A        1      2        2 
   8    chr8_8082791   Sample    G    A        0      0        2 
   8    chr8_8083220     AAsi    A    C      0.5      1        2 
   8    chr8_8083220     AKia    A    C        0      0        2 
   8    chr8_8083220     AOna    A    C        0      0        2 
   8    chr8_8083220     ASom    A    C        0      0        2 
   8    chr8_8083220     HCab    A    C        0      0        2 
   8    chr8_8083220     HPrz    A    C        0      0        2 
   8    chr8_8083220     ZBoe    A    C        0      0        2 
   8    chr8_8083220     ZGre    A    C        0      0        2 
   8    chr8_8083220     ZHar    A    C        0      0        2 
   8    chr8_8083220   Sample    A    C        0      0        2 
   8    chr8_8107885     AAsi    A    G        0      0        2 
   8    chr8_8107885     AKia    A    G        0      0        2 
   8    chr8_8107885     AOna    A    G      0.5      1        2 
   8    chr8_8107885     ASom    A    G        0      0        2 
   8    chr8_8107885     HCab    A    G        0      0        2 
   8    chr8_8107885     HPrz    A    G        0      0        2 
   8    chr8_8107885     ZBoe    A    G        0      0        2 
   8    chr8_8107885     ZGre    A    G        0      0        2 
   8    chr8_8107885     ZHar    A    G        0      0        2 
   8    chr8_8107885   Sample    A    G        0      0        2 
   8    chr8_8109177     AAsi    A    G        0      0        2 
   8    chr8_8109177     AKia    A    G        1      2        2 
   8    chr8_8109177     AOna    A    G      0.5      1        2 
   8    chr8_8109177     ASom    A    G        0      0        2 
   8    chr8_8109177     HCab    A    G        0      0        2 
   8    chr8_8109177     HPrz    A    G        0      0        2 
   8    chr8_8109177     ZBoe    A    G        0      0        2 
   8    chr8_8109177     ZGre    A    G        0      0        2 
   8    chr8_8109177     ZHar    A    G        0      0        2 
   8    chr8_8109177   Sample    A    G        0      0        2 
   8    chr8_8119320     AAsi    G    A      0.5      1        2 
   8    chr8_8119320     AKia    G    A        0      0        2 
   8    chr8_8119320     AOna    G    A        0      0        2 
   8    chr8_8119320     ASom    G    A        0      0        2 
   8    chr8_8119320     HCab    G    A        0      0        2 
   8    chr8_8119320     HPrz    G    A        0      0        2 
   8    chr8_8119320     ZBoe    G    A        0      0        2 
   8    chr8_8119320     ZGre    G    A        0      0        2 
   8    chr8_8119320     ZHar    G    A        0      0        2 
   8    chr8_8119320   Sample    G    A        0      0        2 
   8    chr8_8141376     AAsi    G    C        0      0        2 
   8    chr8_8141376     AKia    G    C        0      0        2 
   8    chr8_8141376     AOna    G    C        0      0        2 
   8    chr8_8141376     ASom    G    C        0      0        2 
   8    chr8_8141376     HCab    G    C        0      0        2 
   8    chr8_8141376     HPrz    G    C        0      0        2 
   8    chr8_8141376     ZBoe    G    C        1      2        2 
   8    chr8_8141376     ZGre    G    C        0      0        2 
   8    chr8_8141376     ZHar    G    C        0      0        2 
   8    chr8_8141376   Sample    G    C        0      0        2 
   8    chr8_8152053     AAsi    G    T        0      0        2 
   8    chr8_8152053     AKia    G    T        0      0        2 
   8    chr8_8152053     AOna    G    T        0      0        2 
   8    chr8_8152053     ASom    G    T        0      0        2 
   8    chr8_8152053     HCab    G    T      0.5      1        2 
   8    chr8_8152053     HPrz    G    T        0      0        2 
   8    chr8_8152053     ZBoe    G    T        0      0        2 
   8    chr8_8152053     ZGre    G    T        0      0        2 
   8    chr8_8152053     ZHar    G    T        0      0        2 
   8    chr8_8152053   Sample    G    T        0      0        2 
   8    chr8_8153209     AAsi    G    A        0      0        2 
   8    chr8_8153209     AKia    G    A        0      0        2 
   8    chr8_8153209     AOna    G    A        0      0        2 
   8    chr8_8153209     ASom    G    A        0      0        2 
   8    chr8_8153209     HCab    G    A        1      2        2 
   8    chr8_8153209     HPrz    G    A        1      2        2 
   8    chr8_8153209     ZBoe    G    A        0      0        2 
   8    chr8_8153209     ZGre    G    A        0      0        2 
   8    chr8_8153209     ZHar    G    A        0      0        2 
   8    chr8_8153209   Sample    G    A        0      0        2 
   8    chr8_8162161     AAsi    G    A        0      0        2 
   8    chr8_8162161     AKia    G    A        0      0        2 
   8    chr8_8162161     AOna    G    A        0      0        2 
   8    chr8_8162161     ASom    G    A        0      0        2 
   8    chr8_8162161     HCab    G    A        0      0        2 
   8    chr8_8162161     HPrz    G    A        0      0        2 
   8    chr8_8162161     ZBoe    G    A        1      2        2 
   8    chr8_8162161     ZGre    G    A        0      0        2 
   8    chr8_8162161     ZHar    G    A        0      0        2 
   8    chr8_8162161   Sample    G    A        0      0        2 
   8    chr8_8173340     AAsi    G    A        0      0        2 
   8    chr8_8173340     AKia    G    A        0      0        2 
   8    chr8_8173340     AOna    G    A        0      0        2 
   8    chr8_8173340     ASom    G    A        0      0        2 
   8    chr8_8173340     HCab    G    A        0      0        2 
   8    chr8_8173340     HPrz    G    A        0      0        2 
   8    chr8_8173340     ZBoe    G    A        1      2        2 
   8    chr8_8173340     ZGre    G    A        0      0        2 
   8    chr8_8173340     ZHar    G    A        0      0        2 
   8    chr8_8173340   Sample    G    A        0      0        2 
   8    chr8_8175041     AAsi    C    T        0      0        2 
   8    chr8_8175041     AKia    C    T        0      0        2 
   8    chr8_8175041     AOna    C    T        0      0        2 
   8    chr8_8175041     ASom    C    T        0      0        2 
   8    chr8_8175041     HCab    C    T        0      0        2 
   8    chr8_8175041     HPrz    C    T        0      0        2 
   8    chr8_8175041     ZBoe    C    T        0      0        2 
   8    chr8_8175041     ZGre    C    T        1      2        2 
   8    chr8_8175041     ZHar    C    T        0      0        2 
   8    chr8_8175041   Sample    C    T        0      0        2 
   8    chr8_8175646     AAsi    C    T        0      0        2 
   8    chr8_8175646     AKia    C    T        0      0        2 
   8    chr8_8175646     AOna    C    T        0      0        2 
   8    chr8_8175646     ASom    C    T        0      0        2 
   8    chr8_8175646     HCab    C    T        0      0        2 
   8    chr8_8175646     HPrz    C    T      0.5      1        2 
   8    chr8_8175646     ZBoe    C    T        0      0        2 
   8    chr8_8175646     ZGre    C    T        0      0        2 
   8    chr8_8175646     ZHar    C    T        0      0        2 
   8    chr8_8175646   Sample    C    T        0      0        2 
   8    chr8_8183040     AAsi    A    G        0      0        2 
   8    chr8_8183040     AKia    A    G        0      0        2 
   8    chr8_8183040     AOna    A    G      0.5      1        2 
   8    chr8_8183040     ASom    A    G        0      0        2 
   8    chr8_8183040     HCab    A    G        0      0        2 
   8    chr8_8183040     HPrz    A    G        0      0        2 
   8    chr8_8183040     ZBoe    A    G        0      0        2 
   8    chr8_8183040     ZGre    A    G        0      0        2 
   8    chr8_8183040     ZHar    A    G        0      0        2 
   8    chr8_8183040   Sample    A    G        0      0        2 
   8    chr8_8189509     AAsi    G    A        0      0        2 
   8    chr8_8189509     AKia    G    A        0      0        2 
   8    chr8_8189509     AOna    G    A        0      0        2 
   8    chr8_8189509     ASom    G    A        0      0        2 
   8    chr8_8189509     HCab    G    A        0      0        2 
   8    chr8_8189509     HPrz    G    A        0      0        2 
   8    chr8_8189509     ZBoe    G    A        0      0        2 
   8    chr8_8189509     ZGre    G    A      0.5      1        2 
   8    chr8_8189509     ZHar    G    A        0      0        2 
   8    chr8_8189509   Sample    G    A        0      0        2 
   8    chr8_8191635     AAsi    G    A        1      2        2 
   8    chr8_8191635     AKia    G    A        0      0        2 
   8    chr8_8191635     AOna    G    A        0      0        2 
   8    chr8_8191635     ASom    G    A        1      2        2 
   8    chr8_8191635     HCab    G    A        0      0        2 
   8    chr8_8191635     HPrz    G    A        0      0        2 
   8    chr8_8191635     ZBoe    G    A        0      0        2 
   8    chr8_8191635     ZGre    G    A        0      0        2 
   8    chr8_8191635     ZHar    G    A        0      0        2 
   8    chr8_8191635   Sample    G    A        1      2        2 
   8    chr8_8192015     AAsi    A    C        0      0        2 
   8    chr8_8192015     AKia    A    C        0      0        2 
   8    chr8_8192015     AOna    A    C        1      2        2 
   8    chr8_8192015     ASom    A    C        0      0        2 
   8    chr8_8192015     HCab    A    C        0      0        2 
   8    chr8_8192015     HPrz    A    C        0      0        2 
   8    chr8_8192015     ZBoe    A    C        0      0        2 
   8    chr8_8192015     ZGre    A    C        0      0        2 
   8    chr8_8192015     ZHar    A    C        0      0        2 
   8    chr8_8192015   Sample    A    C        0      0        2 
   8    chr8_8195410     AAsi    T    C        0      0        2 
   8    chr8_8195410     AKia    T    C        0      0        2 
   8    chr8_8195410     AOna    T    C        0      0        2 
   8    chr8_8195410     ASom    T    C        0      0        2 
   8    chr8_8195410     HCab    T    C      0.5      1        2 
   8    chr8_8195410     HPrz    T    C        0      0        2 
   8    chr8_8195410     ZBoe    T    C        0      0        2 
   8    chr8_8195410     ZGre    T    C        0      0        2 
   8    chr8_8195410     ZHar    T    C        0      0        2 
   8    chr8_8195410   Sample    T    C        0      0        2 
   8    chr8_8196179     AAsi    A    T        0      0        2 
   8    chr8_8196179     AKia    A    T        0      0        2 
   8    chr8_8196179     AOna    A    T        0      0        2 
   8    chr8_8196179     ASom    A    T        0      0        2 
   8    chr8_8196179     HCab    A    T        1      2        2 
   8    chr8_8196179     HPrz    A    T        1      2        2 
   8    chr8_8196179     ZBoe    A    T        0      0        2 
   8    chr8_8196179     ZGre    A    T        0      0        2 
   8    chr8_8196179     ZHar    A    T        0      0        2 
   8    chr8_8196179   Sample    A    T        0      0        2 
   8    chr8_8205920     AAsi    A    G        0      0        2 
   8    chr8_8205920     AKia    A    G        0      0        2 
   8    chr8_8205920     AOna    A    G        0      0        2 
   8    chr8_8205920     ASom    A    G        0      0        2 
   8    chr8_8205920     HCab    A    G        0      0        2 
   8    chr8_8205920     HPrz    A    G        0      0        2 
   8    chr8_8205920     ZBoe    A    G        0      0        2 
   8    chr8_8205920     ZGre    A    G        0      0        2 
   8    chr8_8205920     ZHar    A    G        1      2        2 
   8    chr8_8205920   Sample    A    G        0      0        2 
   8    chr8_8207344     AAsi    A    G      0.5      1        2 
   8    chr8_8207344     AKia    A    G        0      0        2 
   8    chr8_8207344     AOna    A    G        0      0        2 
   8    chr8_8207344     ASom    A    G        0      0        2 
   8    chr8_8207344     HCab    A    G        0      0        2 
   8    chr8_8207344     HPrz    A    G        0      0        2 
   8    chr8_8207344     ZBoe    A    G        0      0        2 
   8    chr8_8207344     ZGre    A    G        0      0        2 
   8    chr8_8207344     ZHar    A    G        0      0        2 
   8    chr8_8207344   Sample    A    G        0      0        2 
   8    chr8_8207422     AAsi    C    T        0      0        2 
   8    chr8_8207422     AKia    C    T        0      0        2 
   8    chr8_8207422     AOna    C    T        0      0        2 
   8    chr8_8207422     ASom    C    T        0      0        2 
   8    chr8_8207422     HCab    C    T      0.5      1        2 
   8    chr8_8207422     HPrz    C    T      0.5      1        2 
   8    chr8_8207422     ZBoe    C    T        0      0        2 
   8    chr8_8207422     ZGre    C    T        0      0        2 
   8    chr8_8207422     ZHar    C    T        0      0        2 
   8    chr8_8207422   Sample    C    T        0      0        2 
   8    chr8_8209915     AAsi    A    G        0      0        2 
   8    chr8_8209915     AKia    A    G        0      0        2 
   8    chr8_8209915     AOna    A    G      0.5      1        2 
   8    chr8_8209915     ASom    A    G        0      0        2 
   8    chr8_8209915     HCab    A    G        0      0        2 
   8    chr8_8209915     HPrz    A    G        0      0        2 
   8    chr8_8209915     ZBoe    A    G        0      0        2 
   8    chr8_8209915     ZGre    A    G        0      0        2 
   8    chr8_8209915     ZHar    A    G        0      0        2 
   8    chr8_8209915   Sample    A    G        0      0        2 
   8    chr8_8210280     AAsi    T    C        0      0        2 
   8    chr8_8210280     AKia    T    C        0      0        2 
   8    chr8_8210280     AOna    T    C        0      0        2 
   8    chr8_8210280     ASom    T    C        0      0        2 
   8    chr8_8210280     HCab    T    C        0      0        2 
   8    chr8_8210280     HPrz    T    C        0      0        2 
   8    chr8_8210280     ZBoe    T    C      0.5      1        2 
   8    chr8_8210280     ZGre    T    C        0      0        2 
   8    chr8_8210280     ZHar    T    C        0      0        2 
   8    chr8_8210280   Sample    T    C        0      0        2 
   8    chr8_8215718     AAsi    T    C        0      0        2 
   8    chr8_8215718     AKia    T    C        0      0        2 
   8    chr8_8215718     AOna    T    C        0      0        2 
   8    chr8_8215718     ASom    T    C        0      0        2 
   8    chr8_8215718     HCab    T    C        0      0        2 
   8    chr8_8215718     HPrz    T    C        0      0        2 
   8    chr8_8215718     ZBoe    T    C        0      0        2 
   8    chr8_8215718     ZGre    T    C      0.5      1        2 
   8    chr8_8215718     ZHar    T    C        0      0        2 
   8    chr8_8215718   Sample    T    C        0      0        2 
   8    chr8_8220992     AAsi    C    T        0      0        2 
   8    chr8_8220992     AKia    C    T        0      0        2 
   8    chr8_8220992     AOna    C    T        0      0        2 
   8    chr8_8220992     ASom    C    T        0      0        2 
   8    chr8_8220992     HCab    C    T        0      0        2 
   8    chr8_8220992     HPrz    C    T        0      0        2 
   8    chr8_8220992     ZBoe    C    T      0.5      1        2 
   8    chr8_8220992     ZGre    C    T        0      0        2 
   8    chr8_8220992     ZHar    C    T        0      0        2 
   8    chr8_8220992   Sample    C    T        0      0        2 
   8    chr8_8247474     AAsi    A    G        1      2        2 
   8    chr8_8247474     AKia    A    G        0      0        2 
   8    chr8_8247474     AOna    A    G        0      0        2 
   8    chr8_8247474     ASom    A    G        1      2        2 
   8    chr8_8247474     HCab    A    G        0      0        2 
   8    chr8_8247474     HPrz    A    G        0      0        2 
   8    chr8_8247474     ZBoe    A    G        0      0        2 
   8    chr8_8247474     ZGre    A    G        0      0        2 
   8    chr8_8247474     ZHar    A    G        0      0        2 
   8    chr8_8247474   Sample    A    G        1      2        2 
   8    chr8_8259811     AAsi    G    A        0      0        2 
   8    chr8_8259811     AKia    G    A        0      0        2 
   8    chr8_8259811     AOna    G    A        0      0        2 
   8    chr8_8259811     ASom    G    A        0      0        2 
   8    chr8_8259811     HCab    G    A        0      0        2 
   8    chr8_8259811     HPrz    G    A        0      0        2 
   8    chr8_8259811     ZBoe    G    A        0      0        2 
   8    chr8_8259811     ZGre    G    A      0.5      1        2 
   8    chr8_8259811     ZHar    G    A        0      0        2 
   8    chr8_8259811   Sample    G    A        0      0        2 
   8    chr8_8260500     AAsi    G    T        0      0        2 
   8    chr8_8260500     AKia    G    T        0      0        2 
   8    chr8_8260500     AOna    G    T        0      0        2 
   8    chr8_8260500     ASom    G    T        0      0        2 
   8    chr8_8260500     HCab    G    T        0      0        2 
   8    chr8_8260500     HPrz    G    T        0      0        2 
   8    chr8_8260500     ZBoe    G    T        0      0        2 
   8    chr8_8260500     ZGre    G    T        0      0        2 
   8    chr8_8260500     ZHar    G    T        1      2        2 
   8    chr8_8260500   Sample    G    T        0      0        2 
   8    chr8_8262909     AAsi    A    T        1      2        2 
   8    chr8_8262909     AKia    A    T        0      0        2 
   8    chr8_8262909     AOna    A    T        0      0        2 
   8    chr8_8262909     ASom    A    T        1      2        2 
   8    chr8_8262909     HCab    A    T        0      0        2 
   8    chr8_8262909     HPrz    A    T        0      0        2 
   8    chr8_8262909     ZBoe    A    T        0      0        2 
   8    chr8_8262909     ZGre    A    T        0      0        2 
   8    chr8_8262909     ZHar    A    T        0      0        2 
   8    chr8_8262909   Sample    A    T        1      2        2 
   8    chr8_8265423     AAsi    A    G        0      0        2 
   8    chr8_8265423     AKia    A    G        0      0        2 
   8    chr8_8265423     AOna    A    G        0      0        2 
   8    chr8_8265423     ASom    A    G        0      0        2 
   8    chr8_8265423     HCab    A    G        0      0        2 
   8    chr8_8265423     HPrz    A    G        0      0        2 
   8    chr8_8265423     ZBoe    A    G      0.5      1        2 
   8    chr8_8265423     ZGre    A    G        0      0        2 
   8    chr8_8265423     ZHar    A    G        0      0        2 
   8    chr8_8265423   Sample    A    G        0      0        2 
   8    chr8_8271996     AAsi    G    T        0      0        2 
   8    chr8_8271996     AKia    G    T        1      2        2 
   8    chr8_8271996     AOna    G    T        1      2        2 
   8    chr8_8271996     ASom    G    T        0      0        2 
   8    chr8_8271996     HCab    G    T        0      0        2 
   8    chr8_8271996     HPrz    G    T        0      0        2 
   8    chr8_8271996     ZBoe    G    T        0      0        2 
   8    chr8_8271996     ZGre    G    T        0      0        2 
   8    chr8_8271996     ZHar    G    T        0      0        2 
   8    chr8_8271996   Sample    G    T        0      0        2 
   8    chr8_8281840     AAsi    C    G        0      0        2 
   8    chr8_8281840     AKia    C    G      0.5      1        2 
   8    chr8_8281840     AOna    C    G      0.5      1        2 
   8    chr8_8281840     ASom    C    G        0      0        2 
   8    chr8_8281840     HCab    C    G        0      0        2 
   8    chr8_8281840     HPrz    C    G        0      0        2 
   8    chr8_8281840     ZBoe    C    G        0      0        2 
   8    chr8_8281840     ZGre    C    G        0      0        2 
   8    chr8_8281840     ZHar    C    G        0      0        2 
   8    chr8_8281840   Sample    C    G        0      0        2 
   8    chr8_8285153     AAsi    G    A        0      0        2 
   8    chr8_8285153     AKia    G    A        0      0        2 
   8    chr8_8285153     AOna    G    A        0      0        2 
   8    chr8_8285153     ASom    G    A        0      0        2 
   8    chr8_8285153     HCab    G    A        0      0        2 
   8    chr8_8285153     HPrz    G    A        0      0        2 
   8    chr8_8285153     ZBoe    G    A        0      0        2 
   8    chr8_8285153     ZGre    G    A        1      2        2 
   8    chr8_8285153     ZHar    G    A        0      0        2 
   8    chr8_8285153   Sample    G    A        0      0        2 
   8    chr8_8285696     AAsi    T    C        0      0        2 
   8    chr8_8285696     AKia    T    C        0      0        2 
   8    chr8_8285696     AOna    T    C        0      0        2 
   8    chr8_8285696     ASom    T    C        0      0        2 
   8    chr8_8285696     HCab    T    C        0      0        2 
   8    chr8_8285696     HPrz    T    C        0      0        2 
   8    chr8_8285696     ZBoe    T    C        1      2        2 
   8    chr8_8285696     ZGre    T    C        0      0        2 
   8    chr8_8285696     ZHar    T    C        0      0        2 
   8    chr8_8285696   Sample    T    C        0      0        2 
   8    chr8_8291091     AAsi    A    G        0      0        2 
   8    chr8_8291091     AKia    A    G        0      0        2 
   8    chr8_8291091     AOna    A    G        0      0        2 
   8    chr8_8291091     ASom    A    G        0      0        2 
   8    chr8_8291091     HCab    A    G        1      2        2 
   8    chr8_8291091     HPrz    A    G        1      2        2 
   8    chr8_8291091     ZBoe    A    G        0      0        2 
   8    chr8_8291091     ZGre    A    G        0      0        2 
   8    chr8_8291091     ZHar    A    G        0      0        2 
   8    chr8_8291091   Sample    A    G        0      0        2 
   8    chr8_8291315     AAsi    T    C        0      0        2 
   8    chr8_8291315     AKia    T    C        0      0        2 
   8    chr8_8291315     AOna    T    C        1      2        2 
   8    chr8_8291315     ASom    T    C        0      0        2 
   8    chr8_8291315     HCab    T    C        0      0        2 
   8    chr8_8291315     HPrz    T    C        0      0        2 
   8    chr8_8291315     ZBoe    T    C        0      0        2 
   8    chr8_8291315     ZGre    T    C        0      0        2 
   8    chr8_8291315     ZHar    T    C        0      0        2 
   8    chr8_8291315   Sample    T    C        0      0        2 
   8    chr8_8296192     AAsi    T    A        0      0        2 
   8    chr8_8296192     AKia    T    A        0      0        2 
   8    chr8_8296192     AOna    T    A        0      0        2 
   8    chr8_8296192     ASom    T    A        0      0        2 
   8    chr8_8296192     HCab    T    A        1      2        2 
   8    chr8_8296192     HPrz    T    A        1      2        2 
   8    chr8_8296192     ZBoe    T    A        0      0        2 
   8    chr8_8296192     ZGre    T    A        0      0        2 
   8    chr8_8296192     ZHar    T    A        0      0        2 
   8    chr8_8296192   Sample    T    A        0      0        2 
   8    chr8_8317811     AAsi    C    T        1      2        2 
   8    chr8_8317811     AKia    C    T        0      0        2 
   8    chr8_8317811     AOna    C    T        0      0        2 
   8    chr8_8317811     ASom    C    T        1      2        2 
   8    chr8_8317811     HCab    C    T        0      0        2 
   8    chr8_8317811     HPrz    C    T        0      0        2 
   8    chr8_8317811     ZBoe    C    T        0      0        2 
   8    chr8_8317811     ZGre    C    T        0      0        2 
   8    chr8_8317811     ZHar    C    T        0      0        2 
   8    chr8_8317811   Sample    C    T        1      2        2 
   8    chr8_8319114     AAsi    G    C        0      0        2 
   8    chr8_8319114     AKia    G    C        0      0        2 
   8    chr8_8319114     AOna    G    C        0      0        2 
   8    chr8_8319114     ASom    G    C        0      0        2 
   8    chr8_8319114     HCab    G    C        0      0        2 
   8    chr8_8319114     HPrz    G    C        0      0        2 
   8    chr8_8319114     ZBoe    G    C        0      0        2 
   8    chr8_8319114     ZGre    G    C        0      0        2 
   8    chr8_8319114     ZHar    G    C        1      2        2 
   8    chr8_8319114   Sample    G    C        0      0        2 
   8    chr8_8339950     AAsi    A    G        0      0        2 
   8    chr8_8339950     AKia    A    G        0      0        2 
   8    chr8_8339950     AOna    A    G      0.5      1        2 
   8    chr8_8339950     ASom    A    G        0      0        2 
   8    chr8_8339950     HCab    A    G        0      0        2 
   8    chr8_8339950     HPrz    A    G        0      0        2 
   8    chr8_8339950     ZBoe    A    G        0      0        2 
   8    chr8_8339950     ZGre    A    G        0      0        2 
   8    chr8_8339950     ZHar    A    G        0      0        2 
   8    chr8_8339950   Sample    A    G        0      0        2 
   8    chr8_8342030     AAsi    A    G        0      0        2 
   8    chr8_8342030     AKia    A    G        0      0        2 
   8    chr8_8342030     AOna    A    G        0      0        2 
   8    chr8_8342030     ASom    A    G        0      0        2 
   8    chr8_8342030     HCab    A    G        1      2        2 
   8    chr8_8342030     HPrz    A    G        1      2        2 
   8    chr8_8342030     ZBoe    A    G        0      0        2 
   8    chr8_8342030     ZGre    A    G        0      0        2 
   8    chr8_8342030     ZHar    A    G        0      0        2 
   8    chr8_8342030   Sample    A    G        0      0        2 
   8    chr8_8348475     AAsi    T    C        0      0        2 
   8    chr8_8348475     AKia    T    C        0      0        2 
   8    chr8_8348475     AOna    T    C        0      0        2 
   8    chr8_8348475     ASom    T    C        0      0        2 
   8    chr8_8348475     HCab    T    C        1      2        2 
   8    chr8_8348475     HPrz    T    C        1      2        2 
   8    chr8_8348475     ZBoe    T    C        0      0        2 
   8    chr8_8348475     ZGre    T    C        0      0        2 
   8    chr8_8348475     ZHar    T    C        0      0        2 
   8    chr8_8348475   Sample    T    C        0      0        2 
   8    chr8_8348477     AAsi    T    G        0      0        2 
   8    chr8_8348477     AKia    T    G        0      0        2 
   8    chr8_8348477     AOna    T    G        0      0        2 
   8    chr8_8348477     ASom    T    G        0      0        2 
   8    chr8_8348477     HCab    T    G        0      0        2 
   8    chr8_8348477     HPrz    T    G        0      0        2 
   8    chr8_8348477     ZBoe    T    G        0      0        2 
   8    chr8_8348477     ZGre    T    G        0      0        2 
   8    chr8_8348477     ZHar    T    G        1      2        2 
   8    chr8_8348477   Sample    T    G        0      0        2 
   8    chr8_8358586     AAsi    T    C        0      0        2 
   8    chr8_8358586     AKia    T    C        0      0        2 
   8    chr8_8358586     AOna    T    C        0      0        2 
   8    chr8_8358586     ASom    T    C        0      0        2 
   8    chr8_8358586     HCab    T    C        0      0        2 
   8    chr8_8358586     HPrz    T    C        0      0        2 
   8    chr8_8358586     ZBoe    T    C        1      2        2 
   8    chr8_8358586     ZGre    T    C        0      0        2 
   8    chr8_8358586     ZHar    T    C        0      0        2 
   8    chr8_8358586   Sample    T    C        0      0        2 
   8    chr8_8361928     AAsi    T    C        0      0        2 
   8    chr8_8361928     AKia    T    C        1      2        2 
   8    chr8_8361928     AOna    T    C        0      0        2 
   8    chr8_8361928     ASom    T    C        0      0        2 
   8    chr8_8361928     HCab    T    C        0      0        2 
   8    chr8_8361928     HPrz    T    C        0      0        2 
   8    chr8_8361928     ZBoe    T    C        0      0        2 
   8    chr8_8361928     ZGre    T    C        0      0        2 
   8    chr8_8361928     ZHar    T    C        0      0        2 
   8    chr8_8361928   Sample    T    C        0      0        2 
   8    chr8_8363267     AAsi    G    A        0      0        2 
   8    chr8_8363267     AKia    G    A        0      0        2 
   8    chr8_8363267     AOna    G    A        0      0        2 
   8    chr8_8363267     ASom    G    A        0      0        2 
   8    chr8_8363267     HCab    G    A        0      0        2 
   8    chr8_8363267     HPrz    G    A      0.5      1        2 
   8    chr8_8363267     ZBoe    G    A        0      0        2 
   8    chr8_8363267     ZGre    G    A        0      0        2 
   8    chr8_8363267     ZHar    G    A        0      0        2 
   8    chr8_8363267   Sample    G    A        0      0        2 
   8    chr8_8370989     AAsi    T    C        0      0        2 
   8    chr8_8370989     AKia    T    C        0      0        2 
   8    chr8_8370989     AOna    T    C        0      0        2 
   8    chr8_8370989     ASom    T    C        0      0        2 
   8    chr8_8370989     HCab    T    C        0      0        2 
   8    chr8_8370989     HPrz    T    C        0      0        2 
   8    chr8_8370989     ZBoe    T    C        0      0        2 
   8    chr8_8370989     ZGre    T    C      0.5      1        2 
   8    chr8_8370989     ZHar    T    C        0      0        2 
   8    chr8_8370989   Sample    T    C        0      0        2 
   8    chr8_8376078     AAsi    T    G        0      0        2 
   8    chr8_8376078     AKia    T    G        1      2        2 
   8    chr8_8376078     AOna    T    G        1      2        2 
   8    chr8_8376078     ASom    T    G        0      0        2 
   8    chr8_8376078     HCab    T    G        0      0        2 
   8    chr8_8376078     HPrz    T    G        0      0        2 
   8    chr8_8376078     ZBoe    T    G        0      0        2 
   8    chr8_8376078     ZGre    T    G        0      0        2 
   8    chr8_8376078     ZHar    T    G        0      0        2 
   8    chr8_8376078   Sample    T    G        0      0        2 
   8    chr8_8378600     AAsi    G    A        0      0        2 
   8    chr8_8378600     AKia    G    A        1      2        2 
   8    chr8_8378600     AOna    G    A        1      2        2 
   8    chr8_8378600     ASom    G    A        0      0        2 
   8    chr8_8378600     HCab    G    A        0      0        2 
   8    chr8_8378600     HPrz    G    A        0      0        2 
   8    chr8_8378600     ZBoe    G    A        0      0        2 
   8    chr8_8378600     ZGre    G    A        0      0        2 
   8    chr8_8378600     ZHar    G    A        0      0        2 
   8    chr8_8378600   Sample    G    A        0      0        2 
   8    chr8_8382677     AAsi    T    C        0      0        2 
   8    chr8_8382677     AKia    T    C        0      0        2 
   8    chr8_8382677     AOna    T    C        0      0        2 
   8    chr8_8382677     ASom    T    C        0      0        2 
   8    chr8_8382677     HCab    T    C        0      0        2 
   8    chr8_8382677     HPrz    T    C        0      0        2 
   8    chr8_8382677     ZBoe    T    C        0      0        2 
   8    chr8_8382677     ZGre    T    C      0.5      1        2 
   8    chr8_8382677     ZHar    T    C        0      0        2 
   8    chr8_8382677   Sample    T    C        0      0        2 
   8    chr8_8385303     AAsi    G    C        0      0        2 
   8    chr8_8385303     AKia    G    C        1      2        2 
   8    chr8_8385303     AOna    G    C        0      0        2 
   8    chr8_8385303     ASom    G    C        0      0        2 
   8    chr8_8385303     HCab    G    C        0      0        2 
   8    chr8_8385303     HPrz    G    C        0      0        2 
   8    chr8_8385303     ZBoe    G    C        0      0        2 
   8    chr8_8385303     ZGre    G    C        0      0        2 
   8    chr8_8385303     ZHar    G    C        0      0        2 
   8    chr8_8385303   Sample    G    C        0      0        2 
   8    chr8_8386356     AAsi    C    T        0      0        2 
   8    chr8_8386356     AKia    C    T        1      2        2 
   8    chr8_8386356     AOna    C    T      0.5      1        2 
   8    chr8_8386356     ASom    C    T        0      0        2 
   8    chr8_8386356     HCab    C    T        0      0        2 
   8    chr8_8386356     HPrz    C    T        0      0        2 
   8    chr8_8386356     ZBoe    C    T        0      0        2 
   8    chr8_8386356     ZGre    C    T        0      0        2 
   8    chr8_8386356     ZHar    C    T        0      0        2 
   8    chr8_8386356   Sample    C    T        0      0        2 
   8    chr8_8386694     AAsi    A    G        0      0        2 
   8    chr8_8386694     AKia    A    G        0      0        2 
   8    chr8_8386694     AOna    A    G      0.5      1        2 
   8    chr8_8386694     ASom    A    G        0      0        2 
   8    chr8_8386694     HCab    A    G        0      0        2 
   8    chr8_8386694     HPrz    A    G        0      0        2 
   8    chr8_8386694     ZBoe    A    G        0      0        2 
   8    chr8_8386694     ZGre    A    G        0      0        2 
   8    chr8_8386694     ZHar    A    G        0      0        2 
   8    chr8_8386694   Sample    A    G        0      0        2 
   8    chr8_8391920     AAsi    A    G        0      0        2 
   8    chr8_8391920     AKia    A    G        1      2        2 
   8    chr8_8391920     AOna    A    G        1      2        2 
   8    chr8_8391920     ASom    A    G        0      0        2 
   8    chr8_8391920     HCab    A    G        0      0        2 
   8    chr8_8391920     HPrz    A    G        0      0        2 
   8    chr8_8391920     ZBoe    A    G        0      0        2 
   8    chr8_8391920     ZGre    A    G        0      0        2 
   8    chr8_8391920     ZHar    A    G        0      0        2 
   8    chr8_8391920   Sample    A    G        0      0        2 
   8    chr8_8399849     AAsi    C    G        0      0        2 
   8    chr8_8399849     AKia    C    G        0      0        2 
   8    chr8_8399849     AOna    C    G        0      0        2 
   8    chr8_8399849     ASom    C    G        0      0        2 
   8    chr8_8399849     HCab    C    G        0      0        2 
   8    chr8_8399849     HPrz    C    G        0      0        2 
   8    chr8_8399849     ZBoe    C    G        0      0        2 
   8    chr8_8399849     ZGre    C    G        1      2        2 
   8    chr8_8399849     ZHar    C    G        0      0        2 
   8    chr8_8399849   Sample    C    G        0      0        2 
   8    chr8_8409451     AAsi    A    C        0      0        2 
   8    chr8_8409451     AKia    A    C        1      2        2 
   8    chr8_8409451     AOna    A    C        0      0        2 
   8    chr8_8409451     ASom    A    C        0      0        2 
   8    chr8_8409451     HCab    A    C        0      0        2 
   8    chr8_8409451     HPrz    A    C        0      0        2 
   8    chr8_8409451     ZBoe    A    C        0      0        2 
   8    chr8_8409451     ZGre    A    C        0      0        2 
   8    chr8_8409451     ZHar    A    C        0      0        2 
   8    chr8_8409451   Sample    A    C        0      0        2 
   8    chr8_8416204     AAsi    G    A        0      0        2 
   8    chr8_8416204     AKia    G    A        0      0        2 
   8    chr8_8416204     AOna    G    A        0      0        2 
   8    chr8_8416204     ASom    G    A        0      0        2 
   8    chr8_8416204     HCab    G    A      0.5      1        2 
   8    chr8_8416204     HPrz    G    A        0      0        2 
   8    chr8_8416204     ZBoe    G    A        0      0        2 
   8    chr8_8416204     ZGre    G    A        0      0        2 
   8    chr8_8416204     ZHar    G    A        0      0        2 
   8    chr8_8416204   Sample    G    A        0      0        2 
   8    chr8_8427565     AAsi    T    C        0      0        2 
   8    chr8_8427565     AKia    T    C        0      0        2 
   8    chr8_8427565     AOna    T    C      0.5      1        2 
   8    chr8_8427565     ASom    T    C        0      0        2 
   8    chr8_8427565     HCab    T    C        0      0        2 
   8    chr8_8427565     HPrz    T    C        0      0        2 
   8    chr8_8427565     ZBoe    T    C        0      0        2 
   8    chr8_8427565     ZGre    T    C        0      0        2 
   8    chr8_8427565     ZHar    T    C        0      0        2 
   8    chr8_8427565   Sample    T    C        0      0        2 
   8    chr8_8429356     AAsi    T    C        0      0        2 
   8    chr8_8429356     AKia    T    C        0      0        2 
   8    chr8_8429356     AOna    T    C        0      0        2 
   8    chr8_8429356     ASom    T    C        0      0        2 
   8    chr8_8429356     HCab    T    C        1      2        2 
   8    chr8_8429356     HPrz    T    C        1      2        2 
   8    chr8_8429356     ZBoe    T    C        0      0        2 
   8    chr8_8429356     ZGre    T    C        0      0        2 
   8    chr8_8429356     ZHar    T    C        0      0        2 
   8    chr8_8429356   Sample    T    C        1      2        2 
   8    chr8_8431953     AAsi    G    A        0      0        2 
   8    chr8_8431953     AKia    G    A        0      0        2 
   8    chr8_8431953     AOna    G    A        0      0        2 
   8    chr8_8431953     ASom    G    A        0      0        2 
   8    chr8_8431953     HCab    G    A      0.5      1        2 
   8    chr8_8431953     HPrz    G    A      0.5      1        2 
   8    chr8_8431953     ZBoe    G    A        0      0        2 
   8    chr8_8431953     ZGre    G    A        0      0        2 
   8    chr8_8431953     ZHar    G    A        0      0        2 
   8    chr8_8431953   Sample    G    A        0      0        2 
   8    chr8_8433503     AAsi    A    G      0.5      1        2 
   8    chr8_8433503     AKia    A    G        0      0        2 
   8    chr8_8433503     AOna    A    G        0      0        2 
   8    chr8_8433503     ASom    A    G        0      0        2 
   8    chr8_8433503     HCab    A    G        0      0        2 
   8    chr8_8433503     HPrz    A    G        0      0        2 
   8    chr8_8433503     ZBoe    A    G        0      0        2 
   8    chr8_8433503     ZGre    A    G        0      0        2 
   8    chr8_8433503     ZHar    A    G        0      0        2 
   8    chr8_8433503   Sample    A    G        1      2        2 
   8    chr8_8440328     AAsi    T    C        0      0        2 
   8    chr8_8440328     AKia    T    C        0      0        2 
   8    chr8_8440328     AOna    T    C        0      0        2 
   8    chr8_8440328     ASom    T    C        0      0        2 
   8    chr8_8440328     HCab    T    C        0      0        2 
   8    chr8_8440328     HPrz    T    C        0      0        2 
   8    chr8_8440328     ZBoe    T    C        0      0        2 
   8    chr8_8440328     ZGre    T    C      0.5      1        2 
   8    chr8_8440328     ZHar    T    C        0      0        2 
   8    chr8_8440328   Sample    T    C        0      0        2 
   8    chr8_8445916     AAsi    T    C        1      2        2 
   8    chr8_8445916     AKia    T    C        0      0        2 
   8    chr8_8445916     AOna    T    C        0      0        2 
   8    chr8_8445916     ASom    T    C        1      2        2 
   8    chr8_8445916     HCab    T    C        0      0        2 
   8    chr8_8445916     HPrz    T    C        0      0        2 
   8    chr8_8445916     ZBoe    T    C        0      0        2 
   8    chr8_8445916     ZGre    T    C        0      0        2 
   8    chr8_8445916     ZHar    T    C        0      0        2 
   8    chr8_8445916   Sample    T    C        1      2        2 
   8    chr8_8447695     AAsi    T    C        0      0        2 
   8    chr8_8447695     AKia    T    C        0      0        2 
   8    chr8_8447695     AOna    T    C        0      0        2 
   8    chr8_8447695     ASom    T    C        0      0        2 
   8    chr8_8447695     HCab    T    C      0.5      1        2 
   8    chr8_8447695     HPrz    T    C        0      0        2 
   8    chr8_8447695     ZBoe    T    C        0      0        2 
   8    chr8_8447695     ZGre    T    C        0      0        2 
   8    chr8_8447695     ZHar    T    C        0      0        2 
   8    chr8_8447695   Sample    T    C        0      0        2 
   8    chr8_8449415     AAsi    G    A        0      0        2 
   8    chr8_8449415     AKia    G    A        0      0        2 
   8    chr8_8449415     AOna    G    A        0      0        2 
   8    chr8_8449415     ASom    G    A        0      0        2 
   8    chr8_8449415     HCab    G    A        1      2        2 
   8    chr8_8449415     HPrz    G    A        1      2        2 
   8    chr8_8449415     ZBoe    G    A        0      0        2 
   8    chr8_8449415     ZGre    G    A        0      0        2 
   8    chr8_8449415     ZHar    G    A        0      0        2 
   8    chr8_8449415   Sample    G    A        0      0        2 
   8    chr8_8450561     AAsi    T    C        0      0        2 
   8    chr8_8450561     AKia    T    C        0      0        2 
   8    chr8_8450561     AOna    T    C        0      0        2 
   8    chr8_8450561     ASom    T    C        0      0        2 
   8    chr8_8450561     HCab    T    C        0      0        2 
   8    chr8_8450561     HPrz    T    C        0      0        2 
   8    chr8_8450561     ZBoe    T    C        0      0        2 
   8    chr8_8450561     ZGre    T    C      0.5      1        2 
   8    chr8_8450561     ZHar    T    C        0      0        2 
   8    chr8_8450561   Sample    T    C        0      0        2 
   8    chr8_8452545     AAsi    G    T        0      0        2 
   8    chr8_8452545     AKia    G    T        0      0        2 
   8    chr8_8452545     AOna    G    T        0      0        2 
   8    chr8_8452545     ASom    G    T        0      0        2 
   8    chr8_8452545     HCab    G    T        0      0        2 
   8    chr8_8452545     HPrz    G    T        0      0        2 
   8    chr8_8452545     ZBoe    G    T      0.5      1        2 
   8    chr8_8452545     ZGre    G    T        0      0        2 
   8    chr8_8452545     ZHar    G    T        0      0        2 
   8    chr8_8452545   Sample    G    T        0      0        2 
   8    chr8_8453141     AAsi    A    C        0      0        2 
   8    chr8_8453141     AKia    A    C        0      0        2 
   8    chr8_8453141     AOna    A    C      0.5      1        2 
   8    chr8_8453141     ASom    A    C        0      0        2 
   8    chr8_8453141     HCab    A    C        0      0        2 
   8    chr8_8453141     HPrz    A    C        0      0        2 
   8    chr8_8453141     ZBoe    A    C        0      0        2 
   8    chr8_8453141     ZGre    A    C        0      0        2 
   8    chr8_8453141     ZHar    A    C        0      0        2 
   8    chr8_8453141   Sample    A    C        0      0        2 
   8    chr8_8454618     AAsi    G    C        0      0        2 
   8    chr8_8454618     AKia    G    C        0      0        2 
   8    chr8_8454618     AOna    G    C        0      0        2 
   8    chr8_8454618     ASom    G    C        0      0        2 
   8    chr8_8454618     HCab    G    C        1      2        2 
   8    chr8_8454618     HPrz    G    C        1      2        2 
   8    chr8_8454618     ZBoe    G    C        0      0        2 
   8    chr8_8454618     ZGre    G    C        0      0        2 
   8    chr8_8454618     ZHar    G    C        0      0        2 
   8    chr8_8454618   Sample    G    C        0      0        2 
   8    chr8_8455422     AAsi    C    T      0.5      1        2 
   8    chr8_8455422     AKia    C    T        0      0        2 
   8    chr8_8455422     AOna    C    T        0      0        2 
   8    chr8_8455422     ASom    C    T        0      0        2 
   8    chr8_8455422     HCab    C    T        0      0        2 
   8    chr8_8455422     HPrz    C    T        0      0        2 
   8    chr8_8455422     ZBoe    C    T        0      0        2 
   8    chr8_8455422     ZGre    C    T        0      0        2 
   8    chr8_8455422     ZHar    C    T        0      0        2 
   8    chr8_8455422   Sample    C    T        0      0        2 
   8    chr8_8466807     AAsi    T    A        0      0        2 
   8    chr8_8466807     AKia    T    A        0      0        2 
   8    chr8_8466807     AOna    T    A        0      0        2 
   8    chr8_8466807     ASom    T    A        0      0        2 
   8    chr8_8466807     HCab    T    A        0      0        2 
   8    chr8_8466807     HPrz    T    A        0      0        2 
   8    chr8_8466807     ZBoe    T    A        0      0        2 
   8    chr8_8466807     ZGre    T    A      0.5      1        2 
   8    chr8_8466807     ZHar    T    A        0      0        2 
   8    chr8_8466807   Sample    T    A        0      0        2 
   8    chr8_8478395     AAsi    G    A        0      0        2 
   8    chr8_8478395     AKia    G    A        0      0        2 
   8    chr8_8478395     AOna    G    A        0      0        2 
   8    chr8_8478395     ASom    G    A        0      0        2 
   8    chr8_8478395     HCab    G    A        0      0        2 
   8    chr8_8478395     HPrz    G    A        0      0        2 
   8    chr8_8478395     ZBoe    G    A        0      0        2 
   8    chr8_8478395     ZGre    G    A        0      0        2 
   8    chr8_8478395     ZHar    G    A      0.5      1        2 
   8    chr8_8478395   Sample    G    A        0      0        2 
   8    chr8_8480190     AAsi    T    G        0      0        2 
   8    chr8_8480190     AKia    T    G        0      0        2 
   8    chr8_8480190     AOna    T    G        1      2        2 
   8    chr8_8480190     ASom    T    G        0      0        2 
   8    chr8_8480190     HCab    T    G        0      0        2 
   8    chr8_8480190     HPrz    T    G        0      0        2 
   8    chr8_8480190     ZBoe    T    G        0      0        2 
   8    chr8_8480190     ZGre    T    G        0      0        2 
   8    chr8_8480190     ZHar    T    G        0      0        2 
   8    chr8_8480190   Sample    T    G        0      0        2 
   8    chr8_8482527     AAsi    G    A        0      0        2 
   8    chr8_8482527     AKia    G    A        0      0        2 
   8    chr8_8482527     AOna    G    A        0      0        2 
   8    chr8_8482527     ASom    G    A        0      0        2 
   8    chr8_8482527     HCab    G    A        1      2        2 
   8    chr8_8482527     HPrz    G    A        1      2        2 
   8    chr8_8482527     ZBoe    G    A        0      0        2 
   8    chr8_8482527     ZGre    G    A        0      0        2 
   8    chr8_8482527     ZHar    G    A        0      0        2 
   8    chr8_8482527   Sample    G    A        0      0        2 
   8    chr8_8488627     AAsi    A    G        0      0        2 
   8    chr8_8488627     AKia    A    G        0      0        2 
   8    chr8_8488627     AOna    A    G        0      0        2 
   8    chr8_8488627     ASom    A    G        0      0        2 
   8    chr8_8488627     HCab    A    G        1      2        2 
   8    chr8_8488627     HPrz    A    G        1      2        2 
   8    chr8_8488627     ZBoe    A    G        0      0        2 
   8    chr8_8488627     ZGre    A    G        0      0        2 
   8    chr8_8488627     ZHar    A    G        0      0        2 
   8    chr8_8488627   Sample    A    G        0      0        2 
   8    chr8_8493730     AAsi    G    A        0      0        2 
   8    chr8_8493730     AKia    G    A        0      0        2 
   8    chr8_8493730     AOna    G    A        0      0        2 
   8    chr8_8493730     ASom    G    A        0      0        2 
   8    chr8_8493730     HCab    G    A        1      2        2 
   8    chr8_8493730     HPrz    G    A        1      2        2 
   8    chr8_8493730     ZBoe    G    A        0      0        2 
   8    chr8_8493730     ZGre    G    A        0      0        2 
   8    chr8_8493730     ZHar    G    A        0      0        2 
   8    chr8_8493730   Sample    G    A        0      0        2 
   8    chr8_8496377     AAsi    G    T        0      0        2 
   8    chr8_8496377     AKia    G    T        0      0        2 
   8    chr8_8496377     AOna    G    T        0      0        2 
   8    chr8_8496377     ASom    G    T        0      0        2 
   8    chr8_8496377     HCab    G    T        1      2        2 
   8    chr8_8496377     HPrz    G    T        1      2        2 
   8    chr8_8496377     ZBoe    G    T        0      0        2 
   8    chr8_8496377     ZGre    G    T        0      0        2 
   8    chr8_8496377     ZHar    G    T        0      0        2 
   8    chr8_8496377   Sample    G    T        0      0        2 
   8    chr8_8507936     AAsi    T    C        0      0        2 
   8    chr8_8507936     AKia    T    C        0      0        2 
   8    chr8_8507936     AOna    T    C      0.5      1        2 
   8    chr8_8507936     ASom    T    C        0      0        2 
   8    chr8_8507936     HCab    T    C        1      2        2 
   8    chr8_8507936     HPrz    T    C        1      2        2 
   8    chr8_8507936     ZBoe    T    C        0      0        2 
   8    chr8_8507936     ZGre    T    C        0      0        2 
   8    chr8_8507936     ZHar    T    C        0      0        2 
   8    chr8_8507936   Sample    T    C        0      0        2 
   8    chr8_8510467     AAsi    C    A        0      0        2 
   8    chr8_8510467     AKia    C    A        0      0        2 
   8    chr8_8510467     AOna    C    A        0      0        2 
   8    chr8_8510467     ASom    C    A        0      0        2 
   8    chr8_8510467     HCab    C    A        0      0        2 
   8    chr8_8510467     HPrz    C    A        0      0        2 
   8    chr8_8510467     ZBoe    C    A        1      2        2 
   8    chr8_8510467     ZGre    C    A        1      2        2 
   8    chr8_8510467     ZHar    C    A        0      0        2 
   8    chr8_8510467   Sample    C    A        0      0        2 
   8    chr8_8518336     AAsi    A    G        1      2        2 
   8    chr8_8518336     AKia    A    G        0      0        2 
   8    chr8_8518336     AOna    A    G        0      0        2 
   8    chr8_8518336     ASom    A    G        1      2        2 
   8    chr8_8518336     HCab    A    G        0      0        2 
   8    chr8_8518336     HPrz    A    G        0      0        2 
   8    chr8_8518336     ZBoe    A    G        0      0        2 
   8    chr8_8518336     ZGre    A    G        0      0        2 
   8    chr8_8518336     ZHar    A    G        0      0        2 
   8    chr8_8518336   Sample    A    G        1      2        2 
   8    chr8_8519778     AAsi    A    G        0      0        2 
   8    chr8_8519778     AKia    A    G        0      0        2 
   8    chr8_8519778     AOna    A    G        0      0        2 
   8    chr8_8519778     ASom    A    G        0      0        2 
   8    chr8_8519778     HCab    A    G        0      0        2 
   8    chr8_8519778     HPrz    A    G        0      0        2 
   8    chr8_8519778     ZBoe    A    G        0      0        2 
   8    chr8_8519778     ZGre    A    G      0.5      1        2 
   8    chr8_8519778     ZHar    A    G        0      0        2 
   8    chr8_8519778   Sample    A    G        0      0        2 
   8    chr8_8535267     AAsi    T    A        1      2        2 
   8    chr8_8535267     AKia    T    A        0      0        2 
   8    chr8_8535267     AOna    T    A        0      0        2 
   8    chr8_8535267     ASom    T    A        1      2        2 
   8    chr8_8535267     HCab    T    A        0      0        2 
   8    chr8_8535267     HPrz    T    A        0      0        2 
   8    chr8_8535267     ZBoe    T    A        0      0        2 
   8    chr8_8535267     ZGre    T    A        0      0        2 
   8    chr8_8535267     ZHar    T    A        0      0        2 
   8    chr8_8535267   Sample    T    A        1      2        2 
   8    chr8_8539409     AAsi    C    A        0      0        2 
   8    chr8_8539409     AKia    C    A        0      0        2 
   8    chr8_8539409     AOna    C    A        0      0        2 
   8    chr8_8539409     ASom    C    A        0      0        2 
   8    chr8_8539409     HCab    C    A        0      0        2 
   8    chr8_8539409     HPrz    C    A        0      0        2 
   8    chr8_8539409     ZBoe    C    A      0.5      1        2 
   8    chr8_8539409     ZGre    C    A        0      0        2 
   8    chr8_8539409     ZHar    C    A        0      0        2 
   8    chr8_8539409   Sample    C    A        0      0        2 
   8    chr8_8540560     AAsi    G    C        1      2        2 
   8    chr8_8540560     AKia    G    C        0      0        2 
   8    chr8_8540560     AOna    G    C        0      0        2 
   8    chr8_8540560     ASom    G    C        1      2        2 
   8    chr8_8540560     HCab    G    C        0      0        2 
   8    chr8_8540560     HPrz    G    C        0      0        2 
   8    chr8_8540560     ZBoe    G    C        0      0        2 
   8    chr8_8540560     ZGre    G    C        0      0        2 
   8    chr8_8540560     ZHar    G    C        0      0        2 
   8    chr8_8540560   Sample    G    C        1      2        2 
   8    chr8_8540774     AAsi    T    C        0      0        2 
   8    chr8_8540774     AKia    T    C        0      0        2 
   8    chr8_8540774     AOna    T    C        0      0        2 
   8    chr8_8540774     ASom    T    C        0      0        2 
   8    chr8_8540774     HCab    T    C        1      2        2 
   8    chr8_8540774     HPrz    T    C        1      2        2 
   8    chr8_8540774     ZBoe    T    C        0      0        2 
   8    chr8_8540774     ZGre    T    C        0      0        2 
   8    chr8_8540774     ZHar    T    C        0      0        2 
   8    chr8_8540774   Sample    T    C        0      0        2 
   8    chr8_8541427     AAsi    G    T        0      0        2 
   8    chr8_8541427     AKia    G    T        0      0        2 
   8    chr8_8541427     AOna    G    T        0      0        2 
   8    chr8_8541427     ASom    G    T        0      0        2 
   8    chr8_8541427     HCab    G    T        1      2        2 
   8    chr8_8541427     HPrz    G    T        1      2        2 
   8    chr8_8541427     ZBoe    G    T        0      0        2 
   8    chr8_8541427     ZGre    G    T        0      0        2 
   8    chr8_8541427     ZHar    G    T        0      0        2 
   8    chr8_8541427   Sample    G    T        0      0        2 
   8    chr8_8547016     AAsi    A    G        0      0        2 
   8    chr8_8547016     AKia    A    G        0      0        2 
   8    chr8_8547016     AOna    A    G        0      0        2 
   8    chr8_8547016     ASom    A    G        0      0        2 
   8    chr8_8547016     HCab    A    G        0      0        2 
   8    chr8_8547016     HPrz    A    G        0      0        2 
   8    chr8_8547016     ZBoe    A    G        0      0        2 
   8    chr8_8547016     ZGre    A    G        0      0        2 
   8    chr8_8547016     ZHar    A    G        1      2        2 
   8    chr8_8547016   Sample    A    G        0      0        2 
   8    chr8_8553047     AAsi    A    G        0      0        2 
   8    chr8_8553047     AKia    A    G        0      0        2 
   8    chr8_8553047     AOna    A    G        1      2        2 
   8    chr8_8553047     ASom    A    G        0      0        2 
   8    chr8_8553047     HCab    A    G        0      0        2 
   8    chr8_8553047     HPrz    A    G        0      0        2 
   8    chr8_8553047     ZBoe    A    G        0      0        2 
   8    chr8_8553047     ZGre    A    G        0      0        2 
   8    chr8_8553047     ZHar    A    G        0      0        2 
   8    chr8_8553047   Sample    A    G        0      0        2 
   8    chr8_8553657     AAsi    A    G        0      0        2 
   8    chr8_8553657     AKia    A    G        0      0        2 
   8    chr8_8553657     AOna    A    G        0      0        2 
   8    chr8_8553657     ASom    A    G        0      0        2 
   8    chr8_8553657     HCab    A    G        0      0        2 
   8    chr8_8553657     HPrz    A    G        0      0        2 
   8    chr8_8553657     ZBoe    A    G        0      0        2 
   8    chr8_8553657     ZGre    A    G      0.5      1        2 
   8    chr8_8553657     ZHar    A    G        0      0        2 
   8    chr8_8553657   Sample    A    G        0      0        2 
   8    chr8_8554670     AAsi    C    T        0      0        2 
   8    chr8_8554670     AKia    C    T        1      2        2 
   8    chr8_8554670     AOna    C    T        1      2        2 
   8    chr8_8554670     ASom    C    T        0      0        2 
   8    chr8_8554670     HCab    C    T        0      0        2 
   8    chr8_8554670     HPrz    C    T        0      0        2 
   8    chr8_8554670     ZBoe    C    T        0      0        2 
   8    chr8_8554670     ZGre    C    T        0      0        2 
   8    chr8_8554670     ZHar    C    T        0      0        2 
   8    chr8_8554670   Sample    C    T        0      0        2 
   8    chr8_8557300     AAsi    C    A        0      0        2 
   8    chr8_8557300     AKia    C    A        0      0        2 
   8    chr8_8557300     AOna    C    A        0      0        2 
   8    chr8_8557300     ASom    C    A        0      0        2 
   8    chr8_8557300     HCab    C    A        1      2        2 
   8    chr8_8557300     HPrz    C    A        1      2        2 
   8    chr8_8557300     ZBoe    C    A        0      0        2 
   8    chr8_8557300     ZGre    C    A        0      0        2 
   8    chr8_8557300     ZHar    C    A        0      0        2 
   8    chr8_8557300   Sample    C    A        0      0        2 
   8    chr8_8563337     AAsi    G    A        0      0        2 
   8    chr8_8563337     AKia    G    A        0      0        2 
   8    chr8_8563337     AOna    G    A        0      0        2 
   8    chr8_8563337     ASom    G    A        0      0        2 
   8    chr8_8563337     HCab    G    A        1      2        2 
   8    chr8_8563337     HPrz    G    A        1      2        2 
   8    chr8_8563337     ZBoe    G    A        0      0        2 
   8    chr8_8563337     ZGre    G    A        0      0        2 
   8    chr8_8563337     ZHar    G    A        0      0        2 
   8    chr8_8563337   Sample    G    A        0      0        2 
   8    chr8_8565899     AAsi    G    A        0      0        2 
   8    chr8_8565899     AKia    G    A        0      0        2 
   8    chr8_8565899     AOna    G    A        0      0        2 
   8    chr8_8565899     ASom    G    A        0      0        2 
   8    chr8_8565899     HCab    G    A        1      2        2 
   8    chr8_8565899     HPrz    G    A        1      2        2 
   8    chr8_8565899     ZBoe    G    A        0      0        2 
   8    chr8_8565899     ZGre    G    A        0      0        2 
   8    chr8_8565899     ZHar    G    A        0      0        2 
   8    chr8_8565899   Sample    G    A        0      0        2 
   8    chr8_8569799     AAsi    G    A        0      0        2 
   8    chr8_8569799     AKia    G    A        0      0        2 
   8    chr8_8569799     AOna    G    A        0      0        2 
   8    chr8_8569799     ASom    G    A        0      0        2 
   8    chr8_8569799     HCab    G    A        0      0        2 
   8    chr8_8569799     HPrz    G    A        0      0        2 
   8    chr8_8569799     ZBoe    G    A      0.5      1        2 
   8    chr8_8569799     ZGre    G    A        0      0        2 
   8    chr8_8569799     ZHar    G    A        0      0        2 
   8    chr8_8569799   Sample    G    A        0      0        2 
   8    chr8_8570457     AAsi    G    A      0.5      1        2 
   8    chr8_8570457     AKia    G    A        0      0        2 
   8    chr8_8570457     AOna    G    A        0      0        2 
   8    chr8_8570457     ASom    G    A        0      0        2 
   8    chr8_8570457     HCab    G    A        1      2        2 
   8    chr8_8570457     HPrz    G    A        1      2        2 
   8    chr8_8570457     ZBoe    G    A        0      0        2 
   8    chr8_8570457     ZGre    G    A        0      0        2 
   8    chr8_8570457     ZHar    G    A        0      0        2 
   8    chr8_8570457   Sample    G    A        0      0        2 
   8    chr8_8577269     AAsi    C    T        0      0        2 
   8    chr8_8577269     AKia    C    T        0      0        2 
   8    chr8_8577269     AOna    C    T        0      0        2 
   8    chr8_8577269     ASom    C    T        0      0        2 
   8    chr8_8577269     HCab    C    T        1      2        2 
   8    chr8_8577269     HPrz    C    T        1      2        2 
   8    chr8_8577269     ZBoe    C    T        0      0        2 
   8    chr8_8577269     ZGre    C    T        0      0        2 
   8    chr8_8577269     ZHar    C    T        0      0        2 
   8    chr8_8577269   Sample    C    T        0      0        2 
   8    chr8_8584277     AAsi    C    A        0      0        2 
   8    chr8_8584277     AKia    C    A        0      0        2 
   8    chr8_8584277     AOna    C    A        0      0        2 
   8    chr8_8584277     ASom    C    A        1      2        2 
   8    chr8_8584277     HCab    C    A        0      0        2 
   8    chr8_8584277     HPrz    C    A        0      0        2 
   8    chr8_8584277     ZBoe    C    A        0      0        2 
   8    chr8_8584277     ZGre    C    A        0      0        2 
   8    chr8_8584277     ZHar    C    A        0      0        2 
   8    chr8_8584277   Sample    C    A        0      0        2 
   8    chr8_8586184     AAsi    T    C        0      0        2 
   8    chr8_8586184     AKia    T    C        0      0        2 
   8    chr8_8586184     AOna    T    C        0      0        2 
   8    chr8_8586184     ASom    T    C        0      0        2 
   8    chr8_8586184     HCab    T    C        0      0        2 
   8    chr8_8586184     HPrz    T    C      0.5      1        2 
   8    chr8_8586184     ZBoe    T    C        0      0        2 
   8    chr8_8586184     ZGre    T    C        0      0        2 
   8    chr8_8586184     ZHar    T    C        0      0        2 
   8    chr8_8586184   Sample    T    C        0      0        2 
   8    chr8_8592549     AAsi    G    A        0      0        2 
   8    chr8_8592549     AKia    G    A        0      0        2 
   8    chr8_8592549     AOna    G    A        0      0        2 
   8    chr8_8592549     ASom    G    A        0      0        2 
   8    chr8_8592549     HCab    G    A        0      0        2 
   8    chr8_8592549     HPrz    G    A      0.5      1        2 
   8    chr8_8592549     ZBoe    G    A        0      0        2 
   8    chr8_8592549     ZGre    G    A        0      0        2 
   8    chr8_8592549     ZHar    G    A        0      0        2 
   8    chr8_8592549   Sample    G    A        0      0        2 
   8    chr8_8594365     AAsi    A    G        0      0        2 
   8    chr8_8594365     AKia    A    G        0      0        2 
   8    chr8_8594365     AOna    A    G        0      0        2 
   8    chr8_8594365     ASom    A    G        0      0        2 
   8    chr8_8594365     HCab    A    G        0      0        2 
   8    chr8_8594365     HPrz    A    G        0      0        2 
   8    chr8_8594365     ZBoe    A    G        0      0        2 
   8    chr8_8594365     ZGre    A    G        0      0        2 
   8    chr8_8594365     ZHar    A    G        1      2        2 
   8    chr8_8594365   Sample    A    G        0      0        2 
   8    chr8_8595315     AAsi    T    C        0      0        2 
   8    chr8_8595315     AKia    T    C        1      2        2 
   8    chr8_8595315     AOna    T    C        0      0        2 
   8    chr8_8595315     ASom    T    C        0      0        2 
   8    chr8_8595315     HCab    T    C        0      0        2 
   8    chr8_8595315     HPrz    T    C        0      0        2 
   8    chr8_8595315     ZBoe    T    C        0      0        2 
   8    chr8_8595315     ZGre    T    C        0      0        2 
   8    chr8_8595315     ZHar    T    C        0      0        2 
   8    chr8_8595315   Sample    T    C        0      0        2 
   8    chr8_8601987     AAsi    T    C        0      0        2 
   8    chr8_8601987     AKia    T    C        0      0        2 
   8    chr8_8601987     AOna    T    C        0      0        2 
   8    chr8_8601987     ASom    T    C        0      0        2 
   8    chr8_8601987     HCab    T    C        1      2        2 
   8    chr8_8601987     HPrz    T    C        1      2        2 
   8    chr8_8601987     ZBoe    T    C        0      0        2 
   8    chr8_8601987     ZGre    T    C        0      0        2 
   8    chr8_8601987     ZHar    T    C        0      0        2 
   8    chr8_8601987   Sample    T    C        0      0        2 
   8    chr8_8602924     AAsi    T    C        1      2        2 
   8    chr8_8602924     AKia    T    C        0      0        2 
   8    chr8_8602924     AOna    T    C        0      0        2 
   8    chr8_8602924     ASom    T    C        0      0        2 
   8    chr8_8602924     HCab    T    C        0      0        2 
   8    chr8_8602924     HPrz    T    C        0      0        2 
   8    chr8_8602924     ZBoe    T    C        0      0        2 
   8    chr8_8602924     ZGre    T    C        0      0        2 
   8    chr8_8602924     ZHar    T    C        0      0        2 
   8    chr8_8602924   Sample    T    C        0      0        2 
   8    chr8_8604419     AAsi    C    T        0      0        2 
   8    chr8_8604419     AKia    C    T        0      0        2 
   8    chr8_8604419     AOna    C    T        0      0        2 
   8    chr8_8604419     ASom    C    T        0      0        2 
   8    chr8_8604419     HCab    C    T        1      2        2 
   8    chr8_8604419     HPrz    C    T        1      2        2 
   8    chr8_8604419     ZBoe    C    T        0      0        2 
   8    chr8_8604419     ZGre    C    T        0      0        2 
   8    chr8_8604419     ZHar    C    T        0      0        2 
   8    chr8_8604419   Sample    C    T        0      0        2 
   8    chr8_8605080     AAsi    A    G        0      0        2 
   8    chr8_8605080     AKia    A    G        0      0        2 
   8    chr8_8605080     AOna    A    G        0      0        2 
   8    chr8_8605080     ASom    A    G        0      0        2 
   8    chr8_8605080     HCab    A    G      0.5      1        2 
   8    chr8_8605080     HPrz    A    G      0.5      1        2 
   8    chr8_8605080     ZBoe    A    G        0      0        2 
   8    chr8_8605080     ZGre    A    G        0      0        2 
   8    chr8_8605080     ZHar    A    G        0      0        2 
   8    chr8_8605080   Sample    A    G        0      0        2 
   8    chr8_8605656     AAsi    A    G        0      0        2 
   8    chr8_8605656     AKia    A    G        1      2        2 
   8    chr8_8605656     AOna    A    G        1      2        2 
   8    chr8_8605656     ASom    A    G        1      2        2 
   8    chr8_8605656     HCab    A    G        0      0        2 
   8    chr8_8605656     HPrz    A    G        0      0        2 
   8    chr8_8605656     ZBoe    A    G        0      0        2 
   8    chr8_8605656     ZGre    A    G        0      0        2 
   8    chr8_8605656     ZHar    A    G        0      0        2 
   8    chr8_8605656   Sample    A    G        0      0        2 
   8    chr8_8623498     AAsi    C    T        0      0        2 
   8    chr8_8623498     AKia    C    T        0      0        2 
   8    chr8_8623498     AOna    C    T        0      0        2 
   8    chr8_8623498     ASom    C    T        0      0        2 
   8    chr8_8623498     HCab    C    T        0      0        2 
   8    chr8_8623498     HPrz    C    T        0      0        2 
   8    chr8_8623498     ZBoe    C    T        0      0        2 
   8    chr8_8623498     ZGre    C    T      0.5      1        2 
   8    chr8_8623498     ZHar    C    T        0      0        2 
   8    chr8_8623498   Sample    C    T        0      0        2 
   8    chr8_8639830     AAsi    A    G      0.5      1        2 
   8    chr8_8639830     AKia    A    G        0      0        2 
   8    chr8_8639830     AOna    A    G        0      0        2 
   8    chr8_8639830     ASom    A    G        0      0        2 
   8    chr8_8639830     HCab    A    G        0      0        2 
   8    chr8_8639830     HPrz    A    G        0      0        2 
   8    chr8_8639830     ZBoe    A    G        0      0        2 
   8    chr8_8639830     ZGre    A    G        0      0        2 
   8    chr8_8639830     ZHar    A    G        0      0        2 
   8    chr8_8639830   Sample    A    G        1      2        2 
   8    chr8_8644753     AAsi    G    A        0      0        2 
   8    chr8_8644753     AKia    G    A        0      0        2 
   8    chr8_8644753     AOna    G    A        0      0        2 
   8    chr8_8644753     ASom    G    A        0      0        2 
   8    chr8_8644753     HCab    G    A        1      2        2 
   8    chr8_8644753     HPrz    G    A        1      2        2 
   8    chr8_8644753     ZBoe    G    A        0      0        2 
   8    chr8_8644753     ZGre    G    A        0      0        2 
   8    chr8_8644753     ZHar    G    A        0      0        2 
   8    chr8_8644753   Sample    G    A        0      0        2 
   8    chr8_8650207     AAsi    A    G        0      0        2 
   8    chr8_8650207     AKia    A    G        1      2        2 
   8    chr8_8650207     AOna    A    G        1      2        2 
   8    chr8_8650207     ASom    A    G        0      0        2 
   8    chr8_8650207     HCab    A    G        0      0        2 
   8    chr8_8650207     HPrz    A    G        0      0        2 
   8    chr8_8650207     ZBoe    A    G        0      0        2 
   8    chr8_8650207     ZGre    A    G        0      0        2 
   8    chr8_8650207     ZHar    A    G        0      0        2 
   8    chr8_8650207   Sample    A    G        0      0        2 
   8    chr8_8651857     AAsi    C    T        0      0        2 
   8    chr8_8651857     AKia    C    T        0      0        2 
   8    chr8_8651857     AOna    C    T        0      0        2 
   8    chr8_8651857     ASom    C    T        0      0        2 
   8    chr8_8651857     HCab    C    T        0      0        2 
   8    chr8_8651857     HPrz    C    T        0      0        2 
   8    chr8_8651857     ZBoe    C    T        0      0        2 
   8    chr8_8651857     ZGre    C    T        0      0        2 
   8    chr8_8651857     ZHar    C    T        1      2        2 
   8    chr8_8651857   Sample    C    T        0      0        2 
   8    chr8_8662315     AAsi    G    A        0      0        2 
   8    chr8_8662315     AKia    G    A        0      0        2 
   8    chr8_8662315     AOna    G    A        0      0        2 
   8    chr8_8662315     ASom    G    A        0      0        2 
   8    chr8_8662315     HCab    G    A        0      0        2 
   8    chr8_8662315     HPrz    G    A        0      0        2 
   8    chr8_8662315     ZBoe    G    A        0      0        2 
   8    chr8_8662315     ZGre    G    A        0      0        2 
   8    chr8_8662315     ZHar    G    A        1      2        2 
   8    chr8_8662315   Sample    G    A        0      0        2 
   8    chr8_8668095     AAsi    A    G        0      0        2 
   8    chr8_8668095     AKia    A    G        0      0        2 
   8    chr8_8668095     AOna    A    G        0      0        2 
   8    chr8_8668095     ASom    A    G        0      0        2 
   8    chr8_8668095     HCab    A    G        0      0        2 
   8    chr8_8668095     HPrz    A    G        0      0        2 
   8    chr8_8668095     ZBoe    A    G        1      2        2 
   8    chr8_8668095     ZGre    A    G        0      0        2 
   8    chr8_8668095     ZHar    A    G        0      0        2 
   8    chr8_8668095   Sample    A    G        0      0        2 
   8    chr8_8680955     AAsi    A    G        0      0        2 
   8    chr8_8680955     AKia    A    G        0      0        2 
   8    chr8_8680955     AOna    A    G        0      0        2 
   8    chr8_8680955     ASom    A    G        0      0        2 
   8    chr8_8680955     HCab    A    G        0      0        2 
   8    chr8_8680955     HPrz    A    G        0      0        2 
   8    chr8_8680955     ZBoe    A    G        0      0        2 
   8    chr8_8680955     ZGre    A    G        1      2        2 
   8    chr8_8680955     ZHar    A    G        0      0        2 
   8    chr8_8680955   Sample    A    G        0      0        2 
   8    chr8_8684589     AAsi    G    A        0      0        2 
   8    chr8_8684589     AKia    G    A        0      0        2 
   8    chr8_8684589     AOna    G    A        1      2        2 
   8    chr8_8684589     ASom    G    A        0      0        2 
   8    chr8_8684589     HCab    G    A        0      0        2 
   8    chr8_8684589     HPrz    G    A        0      0        2 
   8    chr8_8684589     ZBoe    G    A        0      0        2 
   8    chr8_8684589     ZGre    G    A        0      0        2 
   8    chr8_8684589     ZHar    G    A        0      0        2 
   8    chr8_8684589   Sample    G    A        0      0        2 
   8    chr8_8685197     AAsi    C    T        0      0        2 
   8    chr8_8685197     AKia    C    T        1      2        2 
   8    chr8_8685197     AOna    C    T        0      0        2 
   8    chr8_8685197     ASom    C    T        0      0        2 
   8    chr8_8685197     HCab    C    T        0      0        2 
   8    chr8_8685197     HPrz    C    T        0      0        2 
   8    chr8_8685197     ZBoe    C    T        0      0        2 
   8    chr8_8685197     ZGre    C    T        0      0        2 
   8    chr8_8685197     ZHar    C    T        0      0        2 
   8    chr8_8685197   Sample    C    T        0      0        2 
   8    chr8_8685723     AAsi    A    G        0      0        2 
   8    chr8_8685723     AKia    A    G        0      0        2 
   8    chr8_8685723     AOna    A    G        0      0        2 
   8    chr8_8685723     ASom    A    G        0      0        2 
   8    chr8_8685723     HCab    A    G        1      2        2 
   8    chr8_8685723     HPrz    A    G        1      2        2 
   8    chr8_8685723     ZBoe    A    G        0      0        2 
   8    chr8_8685723     ZGre    A    G        0      0        2 
   8    chr8_8685723     ZHar    A    G        0      0        2 
   8    chr8_8685723   Sample    A    G        0      0        2 
   8    chr8_8687000     AAsi    C    T        0      0        2 
   8    chr8_8687000     AKia    C    T        0      0        2 
   8    chr8_8687000     AOna    C    T        0      0        2 
   8    chr8_8687000     ASom    C    T        0      0        2 
   8    chr8_8687000     HCab    C    T        1      2        2 
   8    chr8_8687000     HPrz    C    T        1      2        2 
   8    chr8_8687000     ZBoe    C    T        0      0        2 
   8    chr8_8687000     ZGre    C    T        0      0        2 
   8    chr8_8687000     ZHar    C    T        0      0        2 
   8    chr8_8687000   Sample    C    T        0      0        2 
   8    chr8_8689780     AAsi    A    G        0      0        2 
   8    chr8_8689780     AKia    A    G        0      0        2 
   8    chr8_8689780     AOna    A    G        0      0        2 
   8    chr8_8689780     ASom    A    G        0      0        2 
   8    chr8_8689780     HCab    A    G        0      0        2 
   8    chr8_8689780     HPrz    A    G        0      0        2 
   8    chr8_8689780     ZBoe    A    G        0      0        2 
   8    chr8_8689780     ZGre    A    G      0.5      1        2 
   8    chr8_8689780     ZHar    A    G        0      0        2 
   8    chr8_8689780   Sample    A    G        0      0        2 
   8    chr8_8692765     AAsi    T    C        0      0        2 
   8    chr8_8692765     AKia    T    C        0      0        2 
   8    chr8_8692765     AOna    T    C        0      0        2 
   8    chr8_8692765     ASom    T    C        0      0        2 
   8    chr8_8692765     HCab    T    C        0      0        2 
   8    chr8_8692765     HPrz    T    C        0      0        2 
   8    chr8_8692765     ZBoe    T    C        0      0        2 
   8    chr8_8692765     ZGre    T    C      0.5      1        2 
   8    chr8_8692765     ZHar    T    C        0      0        2 
   8    chr8_8692765   Sample    T    C        0      0        2 
   8    chr8_8692821     AAsi    A    G        0      0        2 
   8    chr8_8692821     AKia    A    G        0      0        2 
   8    chr8_8692821     AOna    A    G        0      0        2 
   8    chr8_8692821     ASom    A    G        0      0        2 
   8    chr8_8692821     HCab    A    G        0      0        2 
   8    chr8_8692821     HPrz    A    G        0      0        2 
   8    chr8_8692821     ZBoe    A    G        0      0        2 
   8    chr8_8692821     ZGre    A    G        0      0        2 
   8    chr8_8692821     ZHar    A    G        1      2        2 
   8    chr8_8692821   Sample    A    G        0      0        2 
   8    chr8_8703548     AAsi    C    G        0      0        2 
   8    chr8_8703548     AKia    C    G        0      0        2 
   8    chr8_8703548     AOna    C    G        0      0        2 
   8    chr8_8703548     ASom    C    G        0      0        2 
   8    chr8_8703548     HCab    C    G        0      0        2 
   8    chr8_8703548     HPrz    C    G        0      0        2 
   8    chr8_8703548     ZBoe    C    G        1      2        2 
   8    chr8_8703548     ZGre    C    G        0      0        2 
   8    chr8_8703548     ZHar    C    G        0      0        2 
   8    chr8_8703548   Sample    C    G        0      0        2 
   8    chr8_8705720     AAsi    T    C        0      0        2 
   8    chr8_8705720     AKia    T    C        1      2        2 
   8    chr8_8705720     AOna    T    C        0      0        2 
   8    chr8_8705720     ASom    T    C        0      0        2 
   8    chr8_8705720     HCab    T    C        0      0        2 
   8    chr8_8705720     HPrz    T    C        0      0        2 
   8    chr8_8705720     ZBoe    T    C        0      0        2 
   8    chr8_8705720     ZGre    T    C        0      0        2 
   8    chr8_8705720     ZHar    T    C        0      0        2 
   8    chr8_8705720   Sample    T    C        0      0        2 
   8    chr8_8708818     AAsi    G    A        0      0        2 
   8    chr8_8708818     AKia    G    A        0      0        2 
   8    chr8_8708818     AOna    G    A        0      0        2 
   8    chr8_8708818     ASom    G    A        0      0        2 
   8    chr8_8708818     HCab    G    A        0      0        2 
   8    chr8_8708818     HPrz    G    A        0      0        2 
   8    chr8_8708818     ZBoe    G    A        0      0        2 
   8    chr8_8708818     ZGre    G    A      0.5      1        2 
   8    chr8_8708818     ZHar    G    A        0      0        2 
   8    chr8_8708818   Sample    G    A        0      0        2 
   8    chr8_8711939     AAsi    C    T        0      0        2 
   8    chr8_8711939     AKia    C    T        0      0        2 
   8    chr8_8711939     AOna    C    T        0      0        2 
   8    chr8_8711939     ASom    C    T        0      0        2 
   8    chr8_8711939     HCab    C    T        1      2        2 
   8    chr8_8711939     HPrz    C    T        1      2        2 
   8    chr8_8711939     ZBoe    C    T        0      0        2 
   8    chr8_8711939     ZGre    C    T        0      0        2 
   8    chr8_8711939     ZHar    C    T        0      0        2 
   8    chr8_8711939   Sample    C    T        0      0        2 
   8    chr8_8715824     AAsi    G    C        0      0        2 
   8    chr8_8715824     AKia    G    C        0      0        2 
   8    chr8_8715824     AOna    G    C        0      0        2 
   8    chr8_8715824     ASom    G    C        0      0        2 
   8    chr8_8715824     HCab    G    C        1      2        2 
   8    chr8_8715824     HPrz    G    C        1      2        2 
   8    chr8_8715824     ZBoe    G    C        0      0        2 
   8    chr8_8715824     ZGre    G    C        0      0        2 
   8    chr8_8715824     ZHar    G    C        0      0        2 
   8    chr8_8715824   Sample    G    C        0      0        2 
   8    chr8_8720879     AAsi    T    G        0      0        2 
   8    chr8_8720879     AKia    T    G        0      0        2 
   8    chr8_8720879     AOna    T    G        0      0        2 
   8    chr8_8720879     ASom    T    G        0      0        2 
   8    chr8_8720879     HCab    T    G        0      0        2 
   8    chr8_8720879     HPrz    T    G        0      0        2 
   8    chr8_8720879     ZBoe    T    G        0      0        2 
   8    chr8_8720879     ZGre    T    G        0      0        2 
   8    chr8_8720879     ZHar    T    G        1      2        2 
   8    chr8_8720879   Sample    T    G        0      0        2 
   8    chr8_8723294     AAsi    T    C        0      0        2 
   8    chr8_8723294     AKia    T    C        0      0        2 
   8    chr8_8723294     AOna    T    C        0      0        2 
   8    chr8_8723294     ASom    T    C        0      0        2 
   8    chr8_8723294     HCab    T    C        0      0        2 
   8    chr8_8723294     HPrz    T    C        0      0        2 
   8    chr8_8723294     ZBoe    T    C      0.5      1        2 
   8    chr8_8723294     ZGre    T    C        0      0        2 
   8    chr8_8723294     ZHar    T    C        0      0        2 
   8    chr8_8723294   Sample    T    C        0      0        2 
   8    chr8_8724583     AAsi    C    T        0      0        2 
   8    chr8_8724583     AKia    C    T        0      0        2 
   8    chr8_8724583     AOna    C    T        0      0        2 
   8    chr8_8724583     ASom    C    T        0      0        2 
   8    chr8_8724583     HCab    C    T      0.5      1        2 
   8    chr8_8724583     HPrz    C    T      0.5      1        2 
   8    chr8_8724583     ZBoe    C    T        0      0        2 
   8    chr8_8724583     ZGre    C    T        0      0        2 
   8    chr8_8724583     ZHar    C    T        0      0        2 
   8    chr8_8724583   Sample    C    T        0      0        2 
   8    chr8_8735826     AAsi    T    C        0      0        2 
   8    chr8_8735826     AKia    T    C        0      0        2 
   8    chr8_8735826     AOna    T    C      0.5      1        2 
   8    chr8_8735826     ASom    T    C        0      0        2 
   8    chr8_8735826     HCab    T    C        0      0        2 
   8    chr8_8735826     HPrz    T    C        0      0        2 
   8    chr8_8735826     ZBoe    T    C        0      0        2 
   8    chr8_8735826     ZGre    T    C        0      0        2 
   8    chr8_8735826     ZHar    T    C        0      0        2 
   8    chr8_8735826   Sample    T    C        0      0        2 
   8    chr8_8736112     AAsi    T    C        0      0        2 
   8    chr8_8736112     AKia    T    C        0      0        2 
   8    chr8_8736112     AOna    T    C      0.5      1        2 
   8    chr8_8736112     ASom    T    C        0      0        2 
   8    chr8_8736112     HCab    T    C        0      0        2 
   8    chr8_8736112     HPrz    T    C        0      0        2 
   8    chr8_8736112     ZBoe    T    C        0      0        2 
   8    chr8_8736112     ZGre    T    C        0      0        2 
   8    chr8_8736112     ZHar    T    C        0      0        2 
   8    chr8_8736112   Sample    T    C        0      0        2 
   8    chr8_8739100     AAsi    C    G        0      0        2 
   8    chr8_8739100     AKia    C    G        0      0        2 
   8    chr8_8739100     AOna    C    G      0.5      1        2 
   8    chr8_8739100     ASom    C    G        0      0        2 
   8    chr8_8739100     HCab    C    G        0      0        2 
   8    chr8_8739100     HPrz    C    G        0      0        2 
   8    chr8_8739100     ZBoe    C    G        0      0        2 
   8    chr8_8739100     ZGre    C    G        0      0        2 
   8    chr8_8739100     ZHar    C    G        0      0        2 
   8    chr8_8739100   Sample    C    G        0      0        2 
   8    chr8_8755857     AAsi    T    C        0      0        2 
   8    chr8_8755857     AKia    T    C        1      2        2 
   8    chr8_8755857     AOna    T    C        1      2        2 
   8    chr8_8755857     ASom    T    C        0      0        2 
   8    chr8_8755857     HCab    T    C        0      0        2 
   8    chr8_8755857     HPrz    T    C        0      0        2 
   8    chr8_8755857     ZBoe    T    C        0      0        2 
   8    chr8_8755857     ZGre    T    C        0      0        2 
   8    chr8_8755857     ZHar    T    C        0      0        2 
   8    chr8_8755857   Sample    T    C        0      0        2 
   8    chr8_8762077     AAsi    A    G        0      0        2 
   8    chr8_8762077     AKia    A    G        0      0        2 
   8    chr8_8762077     AOna    A    G        0      0        2 
   8    chr8_8762077     ASom    A    G        0      0        2 
   8    chr8_8762077     HCab    A    G        0      0        2 
   8    chr8_8762077     HPrz    A    G        0      0        2 
   8    chr8_8762077     ZBoe    A    G        0      0        2 
   8    chr8_8762077     ZGre    A    G        1      2        2 
   8    chr8_8762077     ZHar    A    G        0      0        2 
   8    chr8_8762077   Sample    A    G        0      0        2 
   8    chr8_8764176     AAsi    G    A        0      0        2 
   8    chr8_8764176     AKia    G    A        0      0        2 
   8    chr8_8764176     AOna    G    A        0      0        2 
   8    chr8_8764176     ASom    G    A        0      0        2 
   8    chr8_8764176     HCab    G    A        1      2        2 
   8    chr8_8764176     HPrz    G    A        1      2        2 
   8    chr8_8764176     ZBoe    G    A        0      0        2 
   8    chr8_8764176     ZGre    G    A        0      0        2 
   8    chr8_8764176     ZHar    G    A        0      0        2 
   8    chr8_8764176   Sample    G    A        0      0        2 
   8    chr8_8766742     AAsi    A    G        0      0        2 
   8    chr8_8766742     AKia    A    G        0      0        2 
   8    chr8_8766742     AOna    A    G        0      0        2 
   8    chr8_8766742     ASom    A    G        0      0        2 
   8    chr8_8766742     HCab    A    G      0.5      1        2 
   8    chr8_8766742     HPrz    A    G        0      0        2 
   8    chr8_8766742     ZBoe    A    G        0      0        2 
   8    chr8_8766742     ZGre    A    G        0      0        2 
   8    chr8_8766742     ZHar    A    G        0      0        2 
   8    chr8_8766742   Sample    A    G        0      0        2 
   8    chr8_8782754     AAsi    T    C        0      0        2 
   8    chr8_8782754     AKia    T    C        0      0        2 
   8    chr8_8782754     AOna    T    C        0      0        2 
   8    chr8_8782754     ASom    T    C        0      0        2 
   8    chr8_8782754     HCab    T    C        0      0        2 
   8    chr8_8782754     HPrz    T    C        0      0        2 
   8    chr8_8782754     ZBoe    T    C        0      0        2 
   8    chr8_8782754     ZGre    T    C        1      2        2 
   8    chr8_8782754     ZHar    T    C        0      0        2 
   8    chr8_8782754   Sample    T    C        0      0        2 
   8    chr8_8787433     AAsi    T    C        0      0        2 
   8    chr8_8787433     AKia    T    C        0      0        2 
   8    chr8_8787433     AOna    T    C        0      0        2 
   8    chr8_8787433     ASom    T    C      0.5      1        2 
   8    chr8_8787433     HCab    T    C        0      0        2 
   8    chr8_8787433     HPrz    T    C        0      0        2 
   8    chr8_8787433     ZBoe    T    C        0      0        2 
   8    chr8_8787433     ZGre    T    C        0      0        2 
   8    chr8_8787433     ZHar    T    C        0      0        2 
   8    chr8_8787433   Sample    T    C        0      0        2 
   8    chr8_8788693     AAsi    C    G        0      0        2 
   8    chr8_8788693     AKia    C    G        0      0        2 
   8    chr8_8788693     AOna    C    G        0      0        2 
   8    chr8_8788693     ASom    C    G        0      0        2 
   8    chr8_8788693     HCab    C    G        1      2        2 
   8    chr8_8788693     HPrz    C    G        1      2        2 
   8    chr8_8788693     ZBoe    C    G        0      0        2 
   8    chr8_8788693     ZGre    C    G        0      0        2 
   8    chr8_8788693     ZHar    C    G        0      0        2 
   8    chr8_8788693   Sample    C    G        0      0        2 
   8    chr8_8791498     AAsi    T    C        0      0        2 
   8    chr8_8791498     AKia    T    C        0      0        2 
   8    chr8_8791498     AOna    T    C        0      0        2 
   8    chr8_8791498     ASom    T    C        0      0        2 
   8    chr8_8791498     HCab    T    C      0.5      1        2 
   8    chr8_8791498     HPrz    T    C        0      0        2 
   8    chr8_8791498     ZBoe    T    C        0      0        2 
   8    chr8_8791498     ZGre    T    C        0      0        2 
   8    chr8_8791498     ZHar    T    C        0      0        2 
   8    chr8_8791498   Sample    T    C        0      0        2 
   8    chr8_8793482     AAsi    A    C        0      0        2 
   8    chr8_8793482     AKia    A    C        0      0        2 
   8    chr8_8793482     AOna    A    C        0      0        2 
   8    chr8_8793482     ASom    A    C        0      0        2 
   8    chr8_8793482     HCab    A    C        0      0        2 
   8    chr8_8793482     HPrz    A    C        0      0        2 
   8    chr8_8793482     ZBoe    A    C        0      0        2 
   8    chr8_8793482     ZGre    A    C        0      0        2 
   8    chr8_8793482     ZHar    A    C        1      2        2 
   8    chr8_8793482   Sample    A    C        0      0        2 
   8    chr8_8794882     AAsi    A    G        1      2        2 
   8    chr8_8794882     AKia    A    G        0      0        2 
   8    chr8_8794882     AOna    A    G        0      0        2 
   8    chr8_8794882     ASom    A    G        1      2        2 
   8    chr8_8794882     HCab    A    G        0      0        2 
   8    chr8_8794882     HPrz    A    G        0      0        2 
   8    chr8_8794882     ZBoe    A    G        0      0        2 
   8    chr8_8794882     ZGre    A    G        0      0        2 
   8    chr8_8794882     ZHar    A    G        0      0        2 
   8    chr8_8794882   Sample    A    G        1      2        2 
   8    chr8_8795790     AAsi    A    G        0      0        2 
   8    chr8_8795790     AKia    A    G        0      0        2 
   8    chr8_8795790     AOna    A    G        0      0        2 
   8    chr8_8795790     ASom    A    G        0      0        2 
   8    chr8_8795790     HCab    A    G        1      2        2 
   8    chr8_8795790     HPrz    A    G        1      2        2 
   8    chr8_8795790     ZBoe    A    G        0      0        2 
   8    chr8_8795790     ZGre    A    G        0      0        2 
   8    chr8_8795790     ZHar    A    G        0      0        2 
   8    chr8_8795790   Sample    A    G        0      0        2 
   8    chr8_8796365     AAsi    T    G        1      2        2 
   8    chr8_8796365     AKia    T    G        0      0        2 
   8    chr8_8796365     AOna    T    G        0      0        2 
   8    chr8_8796365     ASom    T    G        1      2        2 
   8    chr8_8796365     HCab    T    G        0      0        2 
   8    chr8_8796365     HPrz    T    G        0      0        2 
   8    chr8_8796365     ZBoe    T    G        0      0        2 
   8    chr8_8796365     ZGre    T    G        0      0        2 
   8    chr8_8796365     ZHar    T    G        0      0        2 
   8    chr8_8796365   Sample    T    G        1      2        2 
   8    chr8_8800313     AAsi    T    C        0      0        2 
   8    chr8_8800313     AKia    T    C        0      0        2 
   8    chr8_8800313     AOna    T    C      0.5      1        2 
   8    chr8_8800313     ASom    T    C        0      0        2 
   8    chr8_8800313     HCab    T    C        0      0        2 
   8    chr8_8800313     HPrz    T    C        0      0        2 
   8    chr8_8800313     ZBoe    T    C        0      0        2 
   8    chr8_8800313     ZGre    T    C        0      0        2 
   8    chr8_8800313     ZHar    T    C        0      0        2 
   8    chr8_8800313   Sample    T    C        0      0        2 
   8    chr8_8802244     AAsi    A    G        0      0        2 
   8    chr8_8802244     AKia    A    G        0      0        2 
   8    chr8_8802244     AOna    A    G        0      0        2 
   8    chr8_8802244     ASom    A    G        0      0        2 
   8    chr8_8802244     HCab    A    G        0      0        2 
   8    chr8_8802244     HPrz    A    G        0      0        2 
   8    chr8_8802244     ZBoe    A    G        0      0        2 
   8    chr8_8802244     ZGre    A    G      0.5      1        2 
   8    chr8_8802244     ZHar    A    G        0      0        2 
   8    chr8_8802244   Sample    A    G        0      0        2 
   8    chr8_8817717     AAsi    A    G        0      0        2 
   8    chr8_8817717     AKia    A    G        0      0        2 
   8    chr8_8817717     AOna    A    G        0      0        2 
   8    chr8_8817717     ASom    A    G        0      0        2 
   8    chr8_8817717     HCab    A    G        1      2        2 
   8    chr8_8817717     HPrz    A    G      0.5      1        2 
   8    chr8_8817717     ZBoe    A    G        0      0        2 
   8    chr8_8817717     ZGre    A    G        0      0        2 
   8    chr8_8817717     ZHar    A    G        0      0        2 
   8    chr8_8817717   Sample    A    G        0      0        2 
   8    chr8_8827900     AAsi    A    G        1      2        2 
   8    chr8_8827900     AKia    A    G        0      0        2 
   8    chr8_8827900     AOna    A    G        0      0        2 
   8    chr8_8827900     ASom    A    G        0      0        2 
   8    chr8_8827900     HCab    A    G        0      0        2 
   8    chr8_8827900     HPrz    A    G        0      0        2 
   8    chr8_8827900     ZBoe    A    G        0      0        2 
   8    chr8_8827900     ZGre    A    G        0      0        2 
   8    chr8_8827900     ZHar    A    G        0      0        2 
   8    chr8_8827900   Sample    A    G        1      2        2 
   8    chr8_8830365     AAsi    A    G        0      0        2 
   8    chr8_8830365     AKia    A    G        0      0        2 
   8    chr8_8830365     AOna    A    G        0      0        2 
   8    chr8_8830365     ASom    A    G        0      0        2 
   8    chr8_8830365     HCab    A    G        1      2        2 
   8    chr8_8830365     HPrz    A    G      0.5      1        2 
   8    chr8_8830365     ZBoe    A    G        0      0        2 
   8    chr8_8830365     ZGre    A    G        0      0        2 
   8    chr8_8830365     ZHar    A    G        0      0        2 
   8    chr8_8830365   Sample    A    G        0      0        2 
   8    chr8_8838405     AAsi    T    A        0      0        2 
   8    chr8_8838405     AKia    T    A        0      0        2 
   8    chr8_8838405     AOna    T    A        0      0        2 
   8    chr8_8838405     ASom    T    A        0      0        2 
   8    chr8_8838405     HCab    T    A        0      0        2 
   8    chr8_8838405     HPrz    T    A        0      0        2 
   8    chr8_8838405     ZBoe    T    A        0      0        2 
   8    chr8_8838405     ZGre    T    A        0      0        2 
   8    chr8_8838405     ZHar    T    A        1      2        2 
   8    chr8_8838405   Sample    T    A        0      0        2 
   8    chr8_8840602     AAsi    G    A        0      0        2 
   8    chr8_8840602     AKia    G    A        0      0        2 
   8    chr8_8840602     AOna    G    A      0.5      1        2 
   8    chr8_8840602     ASom    G    A        0      0        2 
   8    chr8_8840602     HCab    G    A        0      0        2 
   8    chr8_8840602     HPrz    G    A        0      0        2 
   8    chr8_8840602     ZBoe    G    A        0      0        2 
   8    chr8_8840602     ZGre    G    A        0      0        2 
   8    chr8_8840602     ZHar    G    A        0      0        2 
   8    chr8_8840602   Sample    G    A        0      0        2 
   8    chr8_8845412     AAsi    T    C        0      0        2 
   8    chr8_8845412     AKia    T    C        0      0        2 
   8    chr8_8845412     AOna    T    C        0      0        2 
   8    chr8_8845412     ASom    T    C        0      0        2 
   8    chr8_8845412     HCab    T    C        0      0        2 
   8    chr8_8845412     HPrz    T    C        0      0        2 
   8    chr8_8845412     ZBoe    T    C      0.5      1        2 
   8    chr8_8845412     ZGre    T    C        0      0        2 
   8    chr8_8845412     ZHar    T    C        0      0        2 
   8    chr8_8845412   Sample    T    C        0      0        2 
   8    chr8_8848535     AAsi    T    C        0      0        2 
   8    chr8_8848535     AKia    T    C        1      2        2 
   8    chr8_8848535     AOna    T    C        0      0        2 
   8    chr8_8848535     ASom    T    C        0      0        2 
   8    chr8_8848535     HCab    T    C        0      0        2 
   8    chr8_8848535     HPrz    T    C        0      0        2 
   8    chr8_8848535     ZBoe    T    C        0      0        2 
   8    chr8_8848535     ZGre    T    C        0      0        2 
   8    chr8_8848535     ZHar    T    C        0      0        2 
   8    chr8_8848535   Sample    T    C        0      0        2 
   8    chr8_8851271     AAsi    C    A        0      0        2 
   8    chr8_8851271     AKia    C    A        0      0        2 
   8    chr8_8851271     AOna    C    A        0      0        2 
   8    chr8_8851271     ASom    C    A        0      0        2 
   8    chr8_8851271     HCab    C    A        1      2        2 
   8    chr8_8851271     HPrz    C    A        1      2        2 
   8    chr8_8851271     ZBoe    C    A        0      0        2 
   8    chr8_8851271     ZGre    C    A        0      0        2 
   8    chr8_8851271     ZHar    C    A        0      0        2 
   8    chr8_8851271   Sample    C    A        0      0        2 
   8    chr8_8851943     AAsi    G    T        0      0        2 
   8    chr8_8851943     AKia    G    T        0      0        2 
   8    chr8_8851943     AOna    G    T        0      0        2 
   8    chr8_8851943     ASom    G    T        0      0        2 
   8    chr8_8851943     HCab    G    T        1      2        2 
   8    chr8_8851943     HPrz    G    T        1      2        2 
   8    chr8_8851943     ZBoe    G    T        0      0        2 
   8    chr8_8851943     ZGre    G    T        0      0        2 
   8    chr8_8851943     ZHar    G    T        0      0        2 
   8    chr8_8851943   Sample    G    T        0      0        2 
   8    chr8_8852246     AAsi    C    T        0      0        2 
   8    chr8_8852246     AKia    C    T        0      0        2 
   8    chr8_8852246     AOna    C    T        0      0        2 
   8    chr8_8852246     ASom    C    T        0      0        2 
   8    chr8_8852246     HCab    C    T        0      0        2 
   8    chr8_8852246     HPrz    C    T        0      0        2 
   8    chr8_8852246     ZBoe    C    T      0.5      1        2 
   8    chr8_8852246     ZGre    C    T        0      0        2 
   8    chr8_8852246     ZHar    C    T        0      0        2 
   8    chr8_8852246   Sample    C    T        0      0        2 
   8    chr8_8868028     AAsi    C    G        0      0        2 
   8    chr8_8868028     AKia    C    G      0.5      1        2 
   8    chr8_8868028     AOna    C    G        0      0        2 
   8    chr8_8868028     ASom    C    G        0      0        2 
   8    chr8_8868028     HCab    C    G        0      0        2 
   8    chr8_8868028     HPrz    C    G        0      0        2 
   8    chr8_8868028     ZBoe    C    G        0      0        2 
   8    chr8_8868028     ZGre    C    G        0      0        2 
   8    chr8_8868028     ZHar    C    G        0      0        2 
   8    chr8_8868028   Sample    C    G        0      0        2 
   8    chr8_8870661     AAsi    T    G        0      0        2 
   8    chr8_8870661     AKia    T    G        0      0        2 
   8    chr8_8870661     AOna    T    G      0.5      1        2 
   8    chr8_8870661     ASom    T    G        0      0        2 
   8    chr8_8870661     HCab    T    G        0      0        2 
   8    chr8_8870661     HPrz    T    G        0      0        2 
   8    chr8_8870661     ZBoe    T    G        0      0        2 
   8    chr8_8870661     ZGre    T    G        0      0        2 
   8    chr8_8870661     ZHar    T    G        0      0        2 
   8    chr8_8870661   Sample    T    G        0      0        2 
   8    chr8_8874531     AAsi    A    G        0      0        2 
   8    chr8_8874531     AKia    A    G        0      0        2 
   8    chr8_8874531     AOna    A    G        0      0        2 
   8    chr8_8874531     ASom    A    G        0      0        2 
   8    chr8_8874531     HCab    A    G        0      0        2 
   8    chr8_8874531     HPrz    A    G        0      0        2 
   8    chr8_8874531     ZBoe    A    G        1      2        2 
   8    chr8_8874531     ZGre    A    G        0      0        2 
   8    chr8_8874531     ZHar    A    G        0      0        2 
   8    chr8_8874531   Sample    A    G        0      0        2 
   8    chr8_8888094     AAsi    A    C        0      0        2 
   8    chr8_8888094     AKia    A    C        0      0        2 
   8    chr8_8888094     AOna    A    C      0.5      1        2 
   8    chr8_8888094     ASom    A    C        0      0        2 
   8    chr8_8888094     HCab    A    C        0      0        2 
   8    chr8_8888094     HPrz    A    C        0      0        2 
   8    chr8_8888094     ZBoe    A    C        0      0        2 
   8    chr8_8888094     ZGre    A    C        0      0        2 
   8    chr8_8888094     ZHar    A    C        0      0        2 
   8    chr8_8888094   Sample    A    C        0      0        2 
   8    chr8_8905758     AAsi    C    T        0      0        2 
   8    chr8_8905758     AKia    C    T        0      0        2 
   8    chr8_8905758     AOna    C    T        0      0        2 
   8    chr8_8905758     ASom    C    T        0      0        2 
   8    chr8_8905758     HCab    C    T        1      2        2 
   8    chr8_8905758     HPrz    C    T        1      2        2 
   8    chr8_8905758     ZBoe    C    T        0      0        2 
   8    chr8_8905758     ZGre    C    T        0      0        2 
   8    chr8_8905758     ZHar    C    T        0      0        2 
   8    chr8_8905758   Sample    C    T        0      0        2 
   8    chr8_8910886     AAsi    G    A        0      0        2 
   8    chr8_8910886     AKia    G    A        0      0        2 
   8    chr8_8910886     AOna    G    A        0      0        2 
   8    chr8_8910886     ASom    G    A        0      0        2 
   8    chr8_8910886     HCab    G    A        0      0        2 
   8    chr8_8910886     HPrz    G    A        0      0        2 
   8    chr8_8910886     ZBoe    G    A      0.5      1        2 
   8    chr8_8910886     ZGre    G    A        0      0        2 
   8    chr8_8910886     ZHar    G    A        0      0        2 
   8    chr8_8910886   Sample    G    A        0      0        2 
   8    chr8_8915243     AAsi    T    G        0      0        2 
   8    chr8_8915243     AKia    T    G        0      0        2 
   8    chr8_8915243     AOna    T    G        0      0        2 
   8    chr8_8915243     ASom    T    G        0      0        2 
   8    chr8_8915243     HCab    T    G        1      2        2 
   8    chr8_8915243     HPrz    T    G        1      2        2 
   8    chr8_8915243     ZBoe    T    G        0      0        2 
   8    chr8_8915243     ZGre    T    G        0      0        2 
   8    chr8_8915243     ZHar    T    G        0      0        2 
   8    chr8_8915243   Sample    T    G        0      0        2 
   8    chr8_8915312     AAsi    G    T        0      0        2 
   8    chr8_8915312     AKia    G    T        0      0        2 
   8    chr8_8915312     AOna    G    T        0      0        2 
   8    chr8_8915312     ASom    G    T        0      0        2 
   8    chr8_8915312     HCab    G    T        0      0        2 
   8    chr8_8915312     HPrz    G    T        0      0        2 
   8    chr8_8915312     ZBoe    G    T        0      0        2 
   8    chr8_8915312     ZGre    G    T        0      0        2 
   8    chr8_8915312     ZHar    G    T      0.5      1        2 
   8    chr8_8915312   Sample    G    T        0      0        2 
   8    chr8_8924882     AAsi    T    C        0      0        2 
   8    chr8_8924882     AKia    T    C        0      0        2 
   8    chr8_8924882     AOna    T    C        0      0        2 
   8    chr8_8924882     ASom    T    C        0      0        2 
   8    chr8_8924882     HCab    T    C        0      0        2 
   8    chr8_8924882     HPrz    T    C        0      0        2 
   8    chr8_8924882     ZBoe    T    C      0.5      1        2 
   8    chr8_8924882     ZGre    T    C        0      0        2 
   8    chr8_8924882     ZHar    T    C        0      0        2 
   8    chr8_8924882   Sample    T    C        0      0        2 
   8    chr8_8930924     AAsi    G    C        0      0        2 
   8    chr8_8930924     AKia    G    C        0      0        2 
   8    chr8_8930924     AOna    G    C        0      0        2 
   8    chr8_8930924     ASom    G    C        0      0        2 
   8    chr8_8930924     HCab    G    C        0      0        2 
   8    chr8_8930924     HPrz    G    C        0      0        2 
   8    chr8_8930924     ZBoe    G    C      0.5      1        2 
   8    chr8_8930924     ZGre    G    C        0      0        2 
   8    chr8_8930924     ZHar    G    C        0      0        2 
   8    chr8_8930924   Sample    G    C        0      0        2 
   8    chr8_8932098     AAsi    T    C        0      0        2 
   8    chr8_8932098     AKia    T    C      0.5      1        2 
   8    chr8_8932098     AOna    T    C        0      0        2 
   8    chr8_8932098     ASom    T    C        0      0        2 
   8    chr8_8932098     HCab    T    C        0      0        2 
   8    chr8_8932098     HPrz    T    C        0      0        2 
   8    chr8_8932098     ZBoe    T    C        0      0        2 
   8    chr8_8932098     ZGre    T    C        0      0        2 
   8    chr8_8932098     ZHar    T    C        0      0        2 
   8    chr8_8932098   Sample    T    C        0      0        2 
   8    chr8_8933820     AAsi    T    C        0      0        2 
   8    chr8_8933820     AKia    T    C        0      0        2 
   8    chr8_8933820     AOna    T    C        0      0        2 
   8    chr8_8933820     ASom    T    C        0      0        2 
   8    chr8_8933820     HCab    T    C        0      0        2 
   8    chr8_8933820     HPrz    T    C        0      0        2 
   8    chr8_8933820     ZBoe    T    C      0.5      1        2 
   8    chr8_8933820     ZGre    T    C        0      0        2 
   8    chr8_8933820     ZHar    T    C        0      0        2 
   8    chr8_8933820   Sample    T    C        0      0        2 
   8    chr8_8935460     AAsi    T    C        0      0        2 
   8    chr8_8935460     AKia    T    C        0      0        2 
   8    chr8_8935460     AOna    T    C        0      0        2 
   8    chr8_8935460     ASom    T    C        0      0        2 
   8    chr8_8935460     HCab    T    C        0      0        2 
   8    chr8_8935460     HPrz    T    C        0      0        2 
   8    chr8_8935460     ZBoe    T    C        0      0        2 
   8    chr8_8935460     ZGre    T    C        0      0        2 
   8    chr8_8935460     ZHar    T    C      0.5      1        2 
   8    chr8_8935460   Sample    T    C        0      0        2 
   8    chr8_8945075     AAsi    C    G        0      0        2 
   8    chr8_8945075     AKia    C    G        0      0        2 
   8    chr8_8945075     AOna    C    G        0      0        2 
   8    chr8_8945075     ASom    C    G        0      0        2 
   8    chr8_8945075     HCab    C    G      0.5      1        2 
   8    chr8_8945075     HPrz    C    G        0      0        2 
   8    chr8_8945075     ZBoe    C    G        0      0        2 
   8    chr8_8945075     ZGre    C    G        0      0        2 
   8    chr8_8945075     ZHar    C    G        0      0        2 
   8    chr8_8945075   Sample    C    G        0      0        2 
   8    chr8_8961372     AAsi    A    C        0      0        2 
   8    chr8_8961372     AKia    A    C        0      0        2 
   8    chr8_8961372     AOna    A    C        0      0        2 
   8    chr8_8961372     ASom    A    C        0      0        2 
   8    chr8_8961372     HCab    A    C        0      0        2 
   8    chr8_8961372     HPrz    A    C      0.5      1        2 
   8    chr8_8961372     ZBoe    A    C        0      0        2 
   8    chr8_8961372     ZGre    A    C        0      0        2 
   8    chr8_8961372     ZHar    A    C        0      0        2 
   8    chr8_8961372   Sample    A    C        0      0        2 
   8    chr8_8962882     AAsi    C    G        0      0        2 
   8    chr8_8962882     AKia    C    G        0      0        2 
   8    chr8_8962882     AOna    C    G        0      0        2 
   8    chr8_8962882     ASom    C    G        0      0        2 
   8    chr8_8962882     HCab    C    G        1      2        2 
   8    chr8_8962882     HPrz    C    G        1      2        2 
   8    chr8_8962882     ZBoe    C    G        0      0        2 
   8    chr8_8962882     ZGre    C    G        0      0        2 
   8    chr8_8962882     ZHar    C    G        0      0        2 
   8    chr8_8962882   Sample    C    G        0      0        2 
   8    chr8_8967770     AAsi    A    T        0      0        2 
   8    chr8_8967770     AKia    A    T        0      0        2 
   8    chr8_8967770     AOna    A    T        0      0        2 
   8    chr8_8967770     ASom    A    T        0      0        2 
   8    chr8_8967770     HCab    A    T        0      0        2 
   8    chr8_8967770     HPrz    A    T        0      0        2 
   8    chr8_8967770     ZBoe    A    T        0      0        2 
   8    chr8_8967770     ZGre    A    T      0.5      1        2 
   8    chr8_8967770     ZHar    A    T        0      0        2 
   8    chr8_8967770   Sample    A    T        0      0        2 
   8    chr8_8968474     AAsi    T    C        0      0        2 
   8    chr8_8968474     AKia    T    C        0      0        2 
   8    chr8_8968474     AOna    T    C        0      0        2 
   8    chr8_8968474     ASom    T    C        0      0        2 
   8    chr8_8968474     HCab    T    C        0      0        2 
   8    chr8_8968474     HPrz    T    C        0      0        2 
   8    chr8_8968474     ZBoe    T    C        0      0        2 
   8    chr8_8968474     ZGre    T    C      0.5      1        2 
   8    chr8_8968474     ZHar    T    C        0      0        2 
   8    chr8_8968474   Sample    T    C        0      0        2 
   8    chr8_8970060     AAsi    A    C        0      0        2 
   8    chr8_8970060     AKia    A    C        0      0        2 
   8    chr8_8970060     AOna    A    C        1      2        2 
   8    chr8_8970060     ASom    A    C        0      0        2 
   8    chr8_8970060     HCab    A    C        0      0        2 
   8    chr8_8970060     HPrz    A    C        0      0        2 
   8    chr8_8970060     ZBoe    A    C        0      0        2 
   8    chr8_8970060     ZGre    A    C        0      0        2 
   8    chr8_8970060     ZHar    A    C        0      0        2 
   8    chr8_8970060   Sample    A    C        0      0        2 
   8    chr8_8972626     AAsi    T    C        0      0        2 
   8    chr8_8972626     AKia    T    C        0      0        2 
   8    chr8_8972626     AOna    T    C        0      0        2 
   8    chr8_8972626     ASom    T    C        0      0        2 
   8    chr8_8972626     HCab    T    C        0      0        2 
   8    chr8_8972626     HPrz    T    C        0      0        2 
   8    chr8_8972626     ZBoe    T    C        0      0        2 
   8    chr8_8972626     ZGre    T    C        0      0        2 
   8    chr8_8972626     ZHar    T    C      0.5      1        2 
   8    chr8_8972626   Sample    T    C        0      0        2 
   8    chr8_8976905     AAsi    T    C        0      0        2 
   8    chr8_8976905     AKia    T    C        0      0        2 
   8    chr8_8976905     AOna    T    C        0      0        2 
   8    chr8_8976905     ASom    T    C        0      0        2 
   8    chr8_8976905     HCab    T    C        1      2        2 
   8    chr8_8976905     HPrz    T    C        1      2        2 
   8    chr8_8976905     ZBoe    T    C        0      0        2 
   8    chr8_8976905     ZGre    T    C        0      0        2 
   8    chr8_8976905     ZHar    T    C        0      0        2 
   8    chr8_8976905   Sample    T    C        0      0        2 
   8    chr8_8982659     AAsi    T    A        0      0        2 
   8    chr8_8982659     AKia    T    A        0      0        2 
   8    chr8_8982659     AOna    T    A        0      0        2 
   8    chr8_8982659     ASom    T    A        0      0        2 
   8    chr8_8982659     HCab    T    A        0      0        2 
   8    chr8_8982659     HPrz    T    A        0      0        2 
   8    chr8_8982659     ZBoe    T    A        0      0        2 
   8    chr8_8982659     ZGre    T    A      0.5      1        2 
   8    chr8_8982659     ZHar    T    A        0      0        2 
   8    chr8_8982659   Sample    T    A        0      0        2 
   8    chr8_8984590     AAsi    C    T        0      0        2 
   8    chr8_8984590     AKia    C    T        0      0        2 
   8    chr8_8984590     AOna    C    T        0      0        2 
   8    chr8_8984590     ASom    C    T        0      0        2 
   8    chr8_8984590     HCab    C    T        0      0        2 
   8    chr8_8984590     HPrz    C    T        0      0        2 
   8    chr8_8984590     ZBoe    C    T      0.5      1        2 
   8    chr8_8984590     ZGre    C    T        0      0        2 
   8    chr8_8984590     ZHar    C    T        0      0        2 
   8    chr8_8984590   Sample    C    T        0      0        2 
   8    chr8_8985139     AAsi    C    T        0      0        2 
   8    chr8_8985139     AKia    C    T        0      0        2 
   8    chr8_8985139     AOna    C    T      0.5      1        2 
   8    chr8_8985139     ASom    C    T        0      0        2 
   8    chr8_8985139     HCab    C    T        0      0        2 
   8    chr8_8985139     HPrz    C    T        0      0        2 
   8    chr8_8985139     ZBoe    C    T        0      0        2 
   8    chr8_8985139     ZGre    C    T        0      0        2 
   8    chr8_8985139     ZHar    C    T        0      0        2 
   8    chr8_8985139   Sample    C    T        0      0        2 
   8    chr8_8985336     AAsi    A    G        0      0        2 
   8    chr8_8985336     AKia    A    G        0      0        2 
   8    chr8_8985336     AOna    A    G        0      0        2 
   8    chr8_8985336     ASom    A    G        0      0        2 
   8    chr8_8985336     HCab    A    G        0      0        2 
   8    chr8_8985336     HPrz    A    G        0      0        2 
   8    chr8_8985336     ZBoe    A    G        0      0        2 
   8    chr8_8985336     ZGre    A    G      0.5      1        2 
   8    chr8_8985336     ZHar    A    G        0      0        2 
   8    chr8_8985336   Sample    A    G        0      0        2 
   8    chr8_8986123     AAsi    A    G        0      0        2 
   8    chr8_8986123     AKia    A    G        0      0        2 
   8    chr8_8986123     AOna    A    G        0      0        2 
   8    chr8_8986123     ASom    A    G        0      0        2 
   8    chr8_8986123     HCab    A    G      0.5      1        2 
   8    chr8_8986123     HPrz    A    G        0      0        2 
   8    chr8_8986123     ZBoe    A    G        0      0        2 
   8    chr8_8986123     ZGre    A    G        0      0        2 
   8    chr8_8986123     ZHar    A    G        0      0        2 
   8    chr8_8986123   Sample    A    G        0      0        2 
   8    chr8_9000958     AAsi    A    G        0      0        2 
   8    chr8_9000958     AKia    A    G        1      2        2 
   8    chr8_9000958     AOna    A    G      0.5      1        2 
   8    chr8_9000958     ASom    A    G        0      0        2 
   8    chr8_9000958     HCab    A    G        0      0        2 
   8    chr8_9000958     HPrz    A    G        0      0        2 
   8    chr8_9000958     ZBoe    A    G        0      0        2 
   8    chr8_9000958     ZGre    A    G        0      0        2 
   8    chr8_9000958     ZHar    A    G        0      0        2 
   8    chr8_9000958   Sample    A    G        0      0        2 
   8    chr8_9002109     AAsi    C    G        0      0        2 
   8    chr8_9002109     AKia    C    G        0      0        2 
   8    chr8_9002109     AOna    C    G        0      0        2 
   8    chr8_9002109     ASom    C    G        1      2        2 
   8    chr8_9002109     HCab    C    G        0      0        2 
   8    chr8_9002109     HPrz    C    G        0      0        2 
   8    chr8_9002109     ZBoe    C    G        0      0        2 
   8    chr8_9002109     ZGre    C    G        0      0        2 
   8    chr8_9002109     ZHar    C    G        0      0        2 
   8    chr8_9002109   Sample    C    G        0      0        2 
   8    chr8_9011996     AAsi    C    T        0      0        2 
   8    chr8_9011996     AKia    C    T        1      2        2 
   8    chr8_9011996     AOna    C    T      0.5      1        2 
   8    chr8_9011996     ASom    C    T        0      0        2 
   8    chr8_9011996     HCab    C    T        0      0        2 
   8    chr8_9011996     HPrz    C    T        0      0        2 
   8    chr8_9011996     ZBoe    C    T        0      0        2 
   8    chr8_9011996     ZGre    C    T        0      0        2 
   8    chr8_9011996     ZHar    C    T        0      0        2 
   8    chr8_9011996   Sample    C    T        0      0        2 
   8    chr8_9020633     AAsi    A    G        0      0        2 
   8    chr8_9020633     AKia    A    G        0      0        2 
   8    chr8_9020633     AOna    A    G        0      0        2 
   8    chr8_9020633     ASom    A    G        0      0        2 
   8    chr8_9020633     HCab    A    G        0      0        2 
   8    chr8_9020633     HPrz    A    G        0      0        2 
   8    chr8_9020633     ZBoe    A    G        0      0        2 
   8    chr8_9020633     ZGre    A    G        0      0        2 
   8    chr8_9020633     ZHar    A    G      0.5      1        2 
   8    chr8_9020633   Sample    A    G        0      0        2 
   8    chr8_9021110     AAsi    C    G        0      0        2 
   8    chr8_9021110     AKia    C    G        0      0        2 
   8    chr8_9021110     AOna    C    G        0      0        2 
   8    chr8_9021110     ASom    C    G      0.5      1        2 
   8    chr8_9021110     HCab    C    G        0      0        2 
   8    chr8_9021110     HPrz    C    G        0      0        2 
   8    chr8_9021110     ZBoe    C    G        0      0        2 
   8    chr8_9021110     ZGre    C    G        0      0        2 
   8    chr8_9021110     ZHar    C    G        0      0        2 
   8    chr8_9021110   Sample    C    G        0      0        2 
   8    chr8_9023847     AAsi    G    C        0      0        2 
   8    chr8_9023847     AKia    G    C        0      0        2 
   8    chr8_9023847     AOna    G    C        0      0        2 
   8    chr8_9023847     ASom    G    C        1      2        2 
   8    chr8_9023847     HCab    G    C        0      0        2 
   8    chr8_9023847     HPrz    G    C        0      0        2 
   8    chr8_9023847     ZBoe    G    C        0      0        2 
   8    chr8_9023847     ZGre    G    C        0      0        2 
   8    chr8_9023847     ZHar    G    C        0      0        2 
   8    chr8_9023847   Sample    G    C        0      0        2 
   8    chr8_9025372     AAsi    C    G        0      0        2 
   8    chr8_9025372     AKia    C    G        0      0        2 
   8    chr8_9025372     AOna    C    G        0      0        2 
   8    chr8_9025372     ASom    C    G        0      0        2 
   8    chr8_9025372     HCab    C    G        0      0        2 
   8    chr8_9025372     HPrz    C    G        0      0        2 
   8    chr8_9025372     ZBoe    C    G        1      2        2 
   8    chr8_9025372     ZGre    C    G        1      2        2 
   8    chr8_9025372     ZHar    C    G        0      0        2 
   8    chr8_9025372   Sample    C    G        0      0        2 
   8    chr8_9026470     AAsi    G    T        1      2        2 
   8    chr8_9026470     AKia    G    T        0      0        2 
   8    chr8_9026470     AOna    G    T        0      0        2 
   8    chr8_9026470     ASom    G    T        1      2        2 
   8    chr8_9026470     HCab    G    T        0      0        2 
   8    chr8_9026470     HPrz    G    T        0      0        2 
   8    chr8_9026470     ZBoe    G    T        0      0        2 
   8    chr8_9026470     ZGre    G    T        0      0        2 
   8    chr8_9026470     ZHar    G    T        0      0        2 
   8    chr8_9026470   Sample    G    T        1      2        2 
   8    chr8_9027743     AAsi    T    C        0      0        2 
   8    chr8_9027743     AKia    T    C        0      0        2 
   8    chr8_9027743     AOna    T    C        0      0        2 
   8    chr8_9027743     ASom    T    C        0      0        2 
   8    chr8_9027743     HCab    T    C        0      0        2 
   8    chr8_9027743     HPrz    T    C        0      0        2 
   8    chr8_9027743     ZBoe    T    C      0.5      1        2 
   8    chr8_9027743     ZGre    T    C        0      0        2 
   8    chr8_9027743     ZHar    T    C        0      0        2 
   8    chr8_9027743   Sample    T    C        0      0        2 
   8    chr8_9031564     AAsi    C    T        0      0        2 
   8    chr8_9031564     AKia    C    T        0      0        2 
   8    chr8_9031564     AOna    C    T        0      0        2 
   8    chr8_9031564     ASom    C    T        0      0        2 
   8    chr8_9031564     HCab    C    T        0      0        2 
   8    chr8_9031564     HPrz    C    T        0      0        2 
   8    chr8_9031564     ZBoe    C    T      0.5      1        2 
   8    chr8_9031564     ZGre    C    T        0      0        2 
   8    chr8_9031564     ZHar    C    T        0      0        2 
   8    chr8_9031564   Sample    C    T        0      0        2 
   8    chr8_9034413     AAsi    C    T        1      2        2 
   8    chr8_9034413     AKia    C    T        0      0        2 
   8    chr8_9034413     AOna    C    T        0      0        2 
   8    chr8_9034413     ASom    C    T        1      2        2 
   8    chr8_9034413     HCab    C    T        0      0        2 
   8    chr8_9034413     HPrz    C    T        0      0        2 
   8    chr8_9034413     ZBoe    C    T        0      0        2 
   8    chr8_9034413     ZGre    C    T        0      0        2 
   8    chr8_9034413     ZHar    C    T        0      0        2 
   8    chr8_9034413   Sample    C    T        1      2        2 
   8    chr8_9035413     AAsi    A    G        1      2        2 
   8    chr8_9035413     AKia    A    G        0      0        2 
   8    chr8_9035413     AOna    A    G        0      0        2 
   8    chr8_9035413     ASom    A    G        0      0        2 
   8    chr8_9035413     HCab    A    G        0      0        2 
   8    chr8_9035413     HPrz    A    G        0      0        2 
   8    chr8_9035413     ZBoe    A    G        0      0        2 
   8    chr8_9035413     ZGre    A    G        0      0        2 
   8    chr8_9035413     ZHar    A    G        0      0        2 
   8    chr8_9035413   Sample    A    G        0      0        2 
   8    chr8_9036307     AAsi    T    G        0      0        2 
   8    chr8_9036307     AKia    T    G        0      0        2 
   8    chr8_9036307     AOna    T    G      0.5      1        2 
   8    chr8_9036307     ASom    T    G        0      0        2 
   8    chr8_9036307     HCab    T    G        0      0        2 
   8    chr8_9036307     HPrz    T    G        0      0        2 
   8    chr8_9036307     ZBoe    T    G        0      0        2 
   8    chr8_9036307     ZGre    T    G        0      0        2 
   8    chr8_9036307     ZHar    T    G        0      0        2 
   8    chr8_9036307   Sample    T    G        0      0        2 
   8    chr8_9038965     AAsi    A    G        0      0        2 
   8    chr8_9038965     AKia    A    G        0      0        2 
   8    chr8_9038965     AOna    A    G        0      0        2 
   8    chr8_9038965     ASom    A    G        0      0        2 
   8    chr8_9038965     HCab    A    G        1      2        2 
   8    chr8_9038965     HPrz    A    G        1      2        2 
   8    chr8_9038965     ZBoe    A    G        0      0        2 
   8    chr8_9038965     ZGre    A    G        0      0        2 
   8    chr8_9038965     ZHar    A    G        0      0        2 
   8    chr8_9038965   Sample    A    G        0      0        2 
   8    chr8_9040750     AAsi    T    C        0      0        2 
   8    chr8_9040750     AKia    T    C        1      2        2 
   8    chr8_9040750     AOna    T    C      0.5      1        2 
   8    chr8_9040750     ASom    T    C        0      0        2 
   8    chr8_9040750     HCab    T    C        0      0        2 
   8    chr8_9040750     HPrz    T    C        0      0        2 
   8    chr8_9040750     ZBoe    T    C        0      0        2 
   8    chr8_9040750     ZGre    T    C        0      0        2 
   8    chr8_9040750     ZHar    T    C        0      0        2 
   8    chr8_9040750   Sample    T    C        0      0        2 
   8    chr8_9043267     AAsi    A    G        0      0        2 
   8    chr8_9043267     AKia    A    G      0.5      1        2 
   8    chr8_9043267     AOna    A    G        1      2        2 
   8    chr8_9043267     ASom    A    G        0      0        2 
   8    chr8_9043267     HCab    A    G        0      0        2 
   8    chr8_9043267     HPrz    A    G        0      0        2 
   8    chr8_9043267     ZBoe    A    G        0      0        2 
   8    chr8_9043267     ZGre    A    G        0      0        2 
   8    chr8_9043267     ZHar    A    G        0      0        2 
   8    chr8_9043267   Sample    A    G        0      0        2 
   8    chr8_9050810     AAsi    A    G        0      0        2 
   8    chr8_9050810     AKia    A    G        0      0        2 
   8    chr8_9050810     AOna    A    G        0      0        2 
   8    chr8_9050810     ASom    A    G        0      0        2 
   8    chr8_9050810     HCab    A    G        0      0        2 
   8    chr8_9050810     HPrz    A    G        0      0        2 
   8    chr8_9050810     ZBoe    A    G      0.5      1        2 
   8    chr8_9050810     ZGre    A    G        0      0        2 
   8    chr8_9050810     ZHar    A    G      0.5      1        2 
   8    chr8_9050810   Sample    A    G        0      0        2 
   8    chr8_9054180     AAsi    G    A        0      0        2 
   8    chr8_9054180     AKia    G    A        0      0        2 
   8    chr8_9054180     AOna    G    A        0      0        2 
   8    chr8_9054180     ASom    G    A        0      0        2 
   8    chr8_9054180     HCab    G    A        0      0        2 
   8    chr8_9054180     HPrz    G    A        0      0        2 
   8    chr8_9054180     ZBoe    G    A        0      0        2 
   8    chr8_9054180     ZGre    G    A        0      0        2 
   8    chr8_9054180     ZHar    G    A        1      2        2 
   8    chr8_9054180   Sample    G    A        0      0        2 
   8    chr8_9055106     AAsi    A    G        0      0        2 
   8    chr8_9055106     AKia    A    G      0.5      1        2 
   8    chr8_9055106     AOna    A    G      0.5      1        2 
   8    chr8_9055106     ASom    A    G        0      0        2 
   8    chr8_9055106     HCab    A    G        0      0        2 
   8    chr8_9055106     HPrz    A    G        0      0        2 
   8    chr8_9055106     ZBoe    A    G        0      0        2 
   8    chr8_9055106     ZGre    A    G        0      0        2 
   8    chr8_9055106     ZHar    A    G        0      0        2 
   8    chr8_9055106   Sample    A    G        0      0        2 
   8    chr8_9063817     AAsi    T    C        0      0        2 
   8    chr8_9063817     AKia    T    C        0      0        2 
   8    chr8_9063817     AOna    T    C        0      0        2 
   8    chr8_9063817     ASom    T    C      0.5      1        2 
   8    chr8_9063817     HCab    T    C        0      0        2 
   8    chr8_9063817     HPrz    T    C        0      0        2 
   8    chr8_9063817     ZBoe    T    C        0      0        2 
   8    chr8_9063817     ZGre    T    C        0      0        2 
   8    chr8_9063817     ZHar    T    C        0      0        2 
   8    chr8_9063817   Sample    T    C        0      0        2 
   8    chr8_9071472     AAsi    T    C        0      0        2 
   8    chr8_9071472     AKia    T    C        0      0        2 
   8    chr8_9071472     AOna    T    C      0.5      1        2 
   8    chr8_9071472     ASom    T    C        0      0        2 
   8    chr8_9071472     HCab    T    C        0      0        2 
   8    chr8_9071472     HPrz    T    C        0      0        2 
   8    chr8_9071472     ZBoe    T    C        0      0        2 
   8    chr8_9071472     ZGre    T    C        0      0        2 
   8    chr8_9071472     ZHar    T    C        0      0        2 
   8    chr8_9071472   Sample    T    C        0      0        2 
   8    chr8_9072439     AAsi    C    G        0      0        2 
   8    chr8_9072439     AKia    C    G        0      0        2 
   8    chr8_9072439     AOna    C    G        0      0        2 
   8    chr8_9072439     ASom    C    G        1      2        2 
   8    chr8_9072439     HCab    C    G        0      0        2 
   8    chr8_9072439     HPrz    C    G        0      0        2 
   8    chr8_9072439     ZBoe    C    G        0      0        2 
   8    chr8_9072439     ZGre    C    G        0      0        2 
   8    chr8_9072439     ZHar    C    G        0      0        2 
   8    chr8_9072439   Sample    C    G        1      2        2 
   8    chr8_9075568     AAsi    A    G        0      0        2 
   8    chr8_9075568     AKia    A    G      0.5      1        2 
   8    chr8_9075568     AOna    A    G        0      0        2 
   8    chr8_9075568     ASom    A    G        0      0        2 
   8    chr8_9075568     HCab    A    G        0      0        2 
   8    chr8_9075568     HPrz    A    G        0      0        2 
   8    chr8_9075568     ZBoe    A    G        0      0        2 
   8    chr8_9075568     ZGre    A    G        0      0        2 
   8    chr8_9075568     ZHar    A    G        0      0        2 
   8    chr8_9075568   Sample    A    G        0      0        2 
   8    chr8_9084286     AAsi    T    G        0      0        2 
   8    chr8_9084286     AKia    T    G        0      0        2 
   8    chr8_9084286     AOna    T    G        0      0        2 
   8    chr8_9084286     ASom    T    G        0      0        2 
   8    chr8_9084286     HCab    T    G        1      2        2 
   8    chr8_9084286     HPrz    T    G        1      2        2 
   8    chr8_9084286     ZBoe    T    G        0      0        2 
   8    chr8_9084286     ZGre    T    G        0      0        2 
   8    chr8_9084286     ZHar    T    G        0      0        2 
   8    chr8_9084286   Sample    T    G        0      0        2 
   8    chr8_9085394     AAsi    C    T        0      0        2 
   8    chr8_9085394     AKia    C    T        0      0        2 
   8    chr8_9085394     AOna    C    T        0      0        2 
   8    chr8_9085394     ASom    C    T        0      0        2 
   8    chr8_9085394     HCab    C    T        1      2        2 
   8    chr8_9085394     HPrz    C    T        1      2        2 
   8    chr8_9085394     ZBoe    C    T        0      0        2 
   8    chr8_9085394     ZGre    C    T        0      0        2 
   8    chr8_9085394     ZHar    C    T        0      0        2 
   8    chr8_9085394   Sample    C    T        0      0        2 
   8    chr8_9086693     AAsi    C    T        0      0        2 
   8    chr8_9086693     AKia    C    T        0      0        2 
   8    chr8_9086693     AOna    C    T        0      0        2 
   8    chr8_9086693     ASom    C    T        0      0        2 
   8    chr8_9086693     HCab    C    T        0      0        2 
   8    chr8_9086693     HPrz    C    T        0      0        2 
   8    chr8_9086693     ZBoe    C    T        0      0        2 
   8    chr8_9086693     ZGre    C    T        0      0        2 
   8    chr8_9086693     ZHar    C    T        1      2        2 
   8    chr8_9086693   Sample    C    T        0      0        2 
   8    chr8_9088969     AAsi    T    C        0      0        2 
   8    chr8_9088969     AKia    T    C        0      0        2 
   8    chr8_9088969     AOna    T    C        0      0        2 
   8    chr8_9088969     ASom    T    C        0      0        2 
   8    chr8_9088969     HCab    T    C      0.5      1        2 
   8    chr8_9088969     HPrz    T    C      0.5      1        2 
   8    chr8_9088969     ZBoe    T    C        0      0        2 
   8    chr8_9088969     ZGre    T    C        0      0        2 
   8    chr8_9088969     ZHar    T    C        0      0        2 
   8    chr8_9088969   Sample    T    C        0      0        2 
   8    chr8_9089139     AAsi    A    G        0      0        2 
   8    chr8_9089139     AKia    A    G        0      0        2 
   8    chr8_9089139     AOna    A    G        0      0        2 
   8    chr8_9089139     ASom    A    G        0      0        2 
   8    chr8_9089139     HCab    A    G        0      0        2 
   8    chr8_9089139     HPrz    A    G        0      0        2 
   8    chr8_9089139     ZBoe    A    G        0      0        2 
   8    chr8_9089139     ZGre    A    G        0      0        2 
   8    chr8_9089139     ZHar    A    G        1      2        2 
   8    chr8_9089139   Sample    A    G        0      0        2 
   8    chr8_9090003     AAsi    G    A        0      0        2 
   8    chr8_9090003     AKia    G    A        0      0        2 
   8    chr8_9090003     AOna    G    A        0      0        2 
   8    chr8_9090003     ASom    G    A        0      0        2 
   8    chr8_9090003     HCab    G    A        1      2        2 
   8    chr8_9090003     HPrz    G    A        1      2        2 
   8    chr8_9090003     ZBoe    G    A        0      0        2 
   8    chr8_9090003     ZGre    G    A        0      0        2 
   8    chr8_9090003     ZHar    G    A        0      0        2 
   8    chr8_9090003   Sample    G    A        0      0        2 
   8    chr8_9094411     AAsi    T    G        0      0        2 
   8    chr8_9094411     AKia    T    G        0      0        2 
   8    chr8_9094411     AOna    T    G        0      0        2 
   8    chr8_9094411     ASom    T    G      0.5      1        2 
   8    chr8_9094411     HCab    T    G        0      0        2 
   8    chr8_9094411     HPrz    T    G        0      0        2 
   8    chr8_9094411     ZBoe    T    G        0      0        2 
   8    chr8_9094411     ZGre    T    G        0      0        2 
   8    chr8_9094411     ZHar    T    G        0      0        2 
   8    chr8_9094411   Sample    T    G        0      0        2 
   8    chr8_9121420     AAsi    C    G        0      0        2 
   8    chr8_9121420     AKia    C    G        0      0        2 
   8    chr8_9121420     AOna    C    G        0      0        2 
   8    chr8_9121420     ASom    C    G        0      0        2 
   8    chr8_9121420     HCab    C    G        1      2        2 
   8    chr8_9121420     HPrz    C    G        1      2        2 
   8    chr8_9121420     ZBoe    C    G        0      0        2 
   8    chr8_9121420     ZGre    C    G        0      0        2 
   8    chr8_9121420     ZHar    C    G        0      0        2 
   8    chr8_9121420   Sample    C    G        0      0        2 
   8    chr8_9121683     AAsi    C    T        1      2        2 
   8    chr8_9121683     AKia    C    T        0      0        2 
   8    chr8_9121683     AOna    C    T        0      0        2 
   8    chr8_9121683     ASom    C    T        1      2        2 
   8    chr8_9121683     HCab    C    T        1      2        2 
   8    chr8_9121683     HPrz    C    T        1      2        2 
   8    chr8_9121683     ZBoe    C    T        0      0        2 
   8    chr8_9121683     ZGre    C    T        0      0        2 
   8    chr8_9121683     ZHar    C    T        0      0        2 
   8    chr8_9121683   Sample    C    T        1      2        2 
   8    chr8_9122257     AAsi    C    T        0      0        2 
   8    chr8_9122257     AKia    C    T        0      0        2 
   8    chr8_9122257     AOna    C    T        0      0        2 
   8    chr8_9122257     ASom    C    T        0      0        2 
   8    chr8_9122257     HCab    C    T        1      2        2 
   8    chr8_9122257     HPrz    C    T        1      2        2 
   8    chr8_9122257     ZBoe    C    T        0      0        2 
   8    chr8_9122257     ZGre    C    T        0      0        2 
   8    chr8_9122257     ZHar    C    T        0      0        2 
   8    chr8_9122257   Sample    C    T        0      0        2 
   8    chr8_9125149     AAsi    T    C        0      0        2 
   8    chr8_9125149     AKia    T    C        0      0        2 
   8    chr8_9125149     AOna    T    C        0      0        2 
   8    chr8_9125149     ASom    T    C        0      0        2 
   8    chr8_9125149     HCab    T    C        0      0        2 
   8    chr8_9125149     HPrz    T    C        0      0        2 
   8    chr8_9125149     ZBoe    T    C        0      0        2 
   8    chr8_9125149     ZGre    T    C      0.5      1        2 
   8    chr8_9125149     ZHar    T    C        0      0        2 
   8    chr8_9125149   Sample    T    C        0      0        2 
   8    chr8_9129092     AAsi    A    G        0      0        2 
   8    chr8_9129092     AKia    A    G        0      0        2 
   8    chr8_9129092     AOna    A    G      0.5      1        2 
   8    chr8_9129092     ASom    A    G        0      0        2 
   8    chr8_9129092     HCab    A    G        0      0        2 
   8    chr8_9129092     HPrz    A    G        0      0        2 
   8    chr8_9129092     ZBoe    A    G        0      0        2 
   8    chr8_9129092     ZGre    A    G        0      0        2 
   8    chr8_9129092     ZHar    A    G        0      0        2 
   8    chr8_9129092   Sample    A    G        0      0        2 
   8    chr8_9136564     AAsi    A    G        0      0        2 
   8    chr8_9136564     AKia    A    G        0      0        2 
   8    chr8_9136564     AOna    A    G        0      0        2 
   8    chr8_9136564     ASom    A    G        0      0        2 
   8    chr8_9136564     HCab    A    G        0      0        2 
   8    chr8_9136564     HPrz    A    G        0      0        2 
   8    chr8_9136564     ZBoe    A    G      0.5      1        2 
   8    chr8_9136564     ZGre    A    G        0      0        2 
   8    chr8_9136564     ZHar    A    G        0      0        2 
   8    chr8_9136564   Sample    A    G        0      0        2 
   8    chr8_9141684     AAsi    T    C        0      0        2 
   8    chr8_9141684     AKia    T    C        0      0        2 
   8    chr8_9141684     AOna    T    C        0      0        2 
   8    chr8_9141684     ASom    T    C        0      0        2 
   8    chr8_9141684     HCab    T    C      0.5      1        2 
   8    chr8_9141684     HPrz    T    C        0      0        2 
   8    chr8_9141684     ZBoe    T    C        0      0        2 
   8    chr8_9141684     ZGre    T    C        0      0        2 
   8    chr8_9141684     ZHar    T    C        0      0        2 
   8    chr8_9141684   Sample    T    C        0      0        2 
   8    chr8_9141813     AAsi    A    T        0      0        2 
   8    chr8_9141813     AKia    A    T        0      0        2 
   8    chr8_9141813     AOna    A    T        0      0        2 
   8    chr8_9141813     ASom    A    T        0      0        2 
   8    chr8_9141813     HCab    A    T        1      2        2 
   8    chr8_9141813     HPrz    A    T        1      2        2 
   8    chr8_9141813     ZBoe    A    T        0      0        2 
   8    chr8_9141813     ZGre    A    T        0      0        2 
   8    chr8_9141813     ZHar    A    T        0      0        2 
   8    chr8_9141813   Sample    A    T        0      0        2 
   8    chr8_9154610     AAsi    C    T        0      0        2 
   8    chr8_9154610     AKia    C    T        0      0        2 
   8    chr8_9154610     AOna    C    T        0      0        2 
   8    chr8_9154610     ASom    C    T        0      0        2 
   8    chr8_9154610     HCab    C    T        0      0        2 
   8    chr8_9154610     HPrz    C    T        0      0        2 
   8    chr8_9154610     ZBoe    C    T        0      0        2 
   8    chr8_9154610     ZGre    C    T        0      0        2 
   8    chr8_9154610     ZHar    C    T        1      2        2 
   8    chr8_9154610   Sample    C    T        0      0        2 
   8    chr8_9157230     AAsi    A    G        0      0        2 
   8    chr8_9157230     AKia    A    G        0      0        2 
   8    chr8_9157230     AOna    A    G      0.5      1        2 
   8    chr8_9157230     ASom    A    G        0      0        2 
   8    chr8_9157230     HCab    A    G        0      0        2 
   8    chr8_9157230     HPrz    A    G        0      0        2 
   8    chr8_9157230     ZBoe    A    G        0      0        2 
   8    chr8_9157230     ZGre    A    G        0      0        2 
   8    chr8_9157230     ZHar    A    G        0      0        2 
   8    chr8_9157230   Sample    A    G        0      0        2 
   8    chr8_9157782     AAsi    T    A        0      0        2 
   8    chr8_9157782     AKia    T    A        1      2        2 
   8    chr8_9157782     AOna    T    A        0      0        2 
   8    chr8_9157782     ASom    T    A        0      0        2 
   8    chr8_9157782     HCab    T    A        0      0        2 
   8    chr8_9157782     HPrz    T    A        0      0        2 
   8    chr8_9157782     ZBoe    T    A        0      0        2 
   8    chr8_9157782     ZGre    T    A        0      0        2 
   8    chr8_9157782     ZHar    T    A        0      0        2 
   8    chr8_9157782   Sample    T    A        0      0        2 
   8    chr8_9160811     AAsi    A    G        0      0        2 
   8    chr8_9160811     AKia    A    G        0      0        2 
   8    chr8_9160811     AOna    A    G        0      0        2 
   8    chr8_9160811     ASom    A    G        0      0        2 
   8    chr8_9160811     HCab    A    G        0      0        2 
   8    chr8_9160811     HPrz    A    G      0.5      1        2 
   8    chr8_9160811     ZBoe    A    G        0      0        2 
   8    chr8_9160811     ZGre    A    G        0      0        2 
   8    chr8_9160811     ZHar    A    G        0      0        2 
   8    chr8_9160811   Sample    A    G        0      0        2 
   8    chr8_9162352     AAsi    C    T        0      0        2 
   8    chr8_9162352     AKia    C    T        0      0        2 
   8    chr8_9162352     AOna    C    T        0      0        2 
   8    chr8_9162352     ASom    C    T        0      0        2 
   8    chr8_9162352     HCab    C    T      0.5      1        2 
   8    chr8_9162352     HPrz    C    T        0      0        2 
   8    chr8_9162352     ZBoe    C    T        0      0        2 
   8    chr8_9162352     ZGre    C    T        0      0        2 
   8    chr8_9162352     ZHar    C    T        0      0        2 
   8    chr8_9162352   Sample    C    T        0      0        2 
   8    chr8_9162892     AAsi    G    T        0      0        2 
   8    chr8_9162892     AKia    G    T        0      0        2 
   8    chr8_9162892     AOna    G    T        0      0        2 
   8    chr8_9162892     ASom    G    T        0      0        2 
   8    chr8_9162892     HCab    G    T        1      2        2 
   8    chr8_9162892     HPrz    G    T        1      2        2 
   8    chr8_9162892     ZBoe    G    T        0      0        2 
   8    chr8_9162892     ZGre    G    T        0      0        2 
   8    chr8_9162892     ZHar    G    T        0      0        2 
   8    chr8_9162892   Sample    G    T        0      0        2 
   8    chr8_9163056     AAsi    G    A        0      0        2 
   8    chr8_9163056     AKia    G    A        0      0        2 
   8    chr8_9163056     AOna    G    A        0      0        2 
   8    chr8_9163056     ASom    G    A        0      0        2 
   8    chr8_9163056     HCab    G    A        0      0        2 
   8    chr8_9163056     HPrz    G    A        0      0        2 
   8    chr8_9163056     ZBoe    G    A      0.5      1        2 
   8    chr8_9163056     ZGre    G    A        0      0        2 
   8    chr8_9163056     ZHar    G    A        0      0        2 
   8    chr8_9163056   Sample    G    A        0      0        2 
   8    chr8_9165119     AAsi    A    G        0      0        2 
   8    chr8_9165119     AKia    A    G        0      0        2 
   8    chr8_9165119     AOna    A    G        0      0        2 
   8    chr8_9165119     ASom    A    G        0      0        2 
   8    chr8_9165119     HCab    A    G        1      2        2 
   8    chr8_9165119     HPrz    A    G        1      2        2 
   8    chr8_9165119     ZBoe    A    G        0      0        2 
   8    chr8_9165119     ZGre    A    G        0      0        2 
   8    chr8_9165119     ZHar    A    G        0      0        2 
   8    chr8_9165119   Sample    A    G        0      0        2 
   8    chr8_9173039     AAsi    C    T        0      0        2 
   8    chr8_9173039     AKia    C    T        0      0        2 
   8    chr8_9173039     AOna    C    T        0      0        2 
   8    chr8_9173039     ASom    C    T        0      0        2 
   8    chr8_9173039     HCab    C    T        0      0        2 
   8    chr8_9173039     HPrz    C    T        0      0        2 
   8    chr8_9173039     ZBoe    C    T      0.5      1        2 
   8    chr8_9173039     ZGre    C    T        0      0        2 
   8    chr8_9173039     ZHar    C    T        0      0        2 
   8    chr8_9173039   Sample    C    T        0      0        2 
   8    chr8_9173222     AAsi    T    C        0      0        2 
   8    chr8_9173222     AKia    T    C        0      0        2 
   8    chr8_9173222     AOna    T    C        0      0        2 
   8    chr8_9173222     ASom    T    C        0      0        2 
   8    chr8_9173222     HCab    T    C      0.5      1        2 
   8    chr8_9173222     HPrz    T    C        1      2        2 
   8    chr8_9173222     ZBoe    T    C        0      0        2 
   8    chr8_9173222     ZGre    T    C        0      0        2 
   8    chr8_9173222     ZHar    T    C        0      0        2 
   8    chr8_9173222   Sample    T    C        0      0        2 
   8    chr8_9175866     AAsi    T    A        0      0        2 
   8    chr8_9175866     AKia    T    A        0      0        2 
   8    chr8_9175866     AOna    T    A        0      0        2 
   8    chr8_9175866     ASom    T    A        0      0        2 
   8    chr8_9175866     HCab    T    A        1      2        2 
   8    chr8_9175866     HPrz    T    A        1      2        2 
   8    chr8_9175866     ZBoe    T    A        0      0        2 
   8    chr8_9175866     ZGre    T    A        0      0        2 
   8    chr8_9175866     ZHar    T    A        0      0        2 
   8    chr8_9175866   Sample    T    A        0      0        2 
   8    chr8_9176023     AAsi    T    C        0      0        2 
   8    chr8_9176023     AKia    T    C        1      2        2 
   8    chr8_9176023     AOna    T    C        0      0        2 
   8    chr8_9176023     ASom    T    C        0      0        2 
   8    chr8_9176023     HCab    T    C        0      0        2 
   8    chr8_9176023     HPrz    T    C        0      0        2 
   8    chr8_9176023     ZBoe    T    C        0      0        2 
   8    chr8_9176023     ZGre    T    C        0      0        2 
   8    chr8_9176023     ZHar    T    C      0.5      1        2 
   8    chr8_9176023   Sample    T    C        0      0        2 
   8    chr8_9176388     AAsi    A    G        0      0        2 
   8    chr8_9176388     AKia    A    G        1      2        2 
   8    chr8_9176388     AOna    A    G      0.5      1        2 
   8    chr8_9176388     ASom    A    G        0      0        2 
   8    chr8_9176388     HCab    A    G        0      0        2 
   8    chr8_9176388     HPrz    A    G        0      0        2 
   8    chr8_9176388     ZBoe    A    G        0      0        2 
   8    chr8_9176388     ZGre    A    G        0      0        2 
   8    chr8_9176388     ZHar    A    G        0      0        2 
   8    chr8_9176388   Sample    A    G        0      0        2 
   8    chr8_9188598     AAsi    G    A        1      2        2 
   8    chr8_9188598     AKia    G    A        0      0        2 
   8    chr8_9188598     AOna    G    A        0      0        2 
   8    chr8_9188598     ASom    G    A        0      0        2 
   8    chr8_9188598     HCab    G    A        0      0        2 
   8    chr8_9188598     HPrz    G    A        0      0        2 
   8    chr8_9188598     ZBoe    G    A        0      0        2 
   8    chr8_9188598     ZGre    G    A        0      0        2 
   8    chr8_9188598     ZHar    G    A        0      0        2 
   8    chr8_9188598   Sample    G    A        0      0        2 
   8    chr8_9189613     AAsi    G    A        1      2        2 
   8    chr8_9189613     AKia    G    A        0      0        2 
   8    chr8_9189613     AOna    G    A        0      0        2 
   8    chr8_9189613     ASom    G    A        1      2        2 
   8    chr8_9189613     HCab    G    A        0      0        2 
   8    chr8_9189613     HPrz    G    A        0      0        2 
   8    chr8_9189613     ZBoe    G    A        0      0        2 
   8    chr8_9189613     ZGre    G    A        0      0        2 
   8    chr8_9189613     ZHar    G    A        0      0        2 
   8    chr8_9189613   Sample    G    A        1      2        2 
   8    chr8_9194256     AAsi    T    C        0      0        2 
   8    chr8_9194256     AKia    T    C        0      0        2 
   8    chr8_9194256     AOna    T    C        0      0        2 
   8    chr8_9194256     ASom    T    C        1      2        2 
   8    chr8_9194256     HCab    T    C        0      0        2 
   8    chr8_9194256     HPrz    T    C        0      0        2 
   8    chr8_9194256     ZBoe    T    C        0      0        2 
   8    chr8_9194256     ZGre    T    C        0      0        2 
   8    chr8_9194256     ZHar    T    C        0      0        2 
   8    chr8_9194256   Sample    T    C        0      0        2 
   8    chr8_9198132     AAsi    A    G        0      0        2 
   8    chr8_9198132     AKia    A    G        0      0        2 
   8    chr8_9198132     AOna    A    G        0      0        2 
   8    chr8_9198132     ASom    A    G        0      0        2 
   8    chr8_9198132     HCab    A    G      0.5      1        2 
   8    chr8_9198132     HPrz    A    G        0      0        2 
   8    chr8_9198132     ZBoe    A    G        0      0        2 
   8    chr8_9198132     ZGre    A    G        0      0        2 
   8    chr8_9198132     ZHar    A    G        1      2        2 
   8    chr8_9198132   Sample    A    G        0      0        2 
   8    chr8_9206112     AAsi    T    C        0      0        2 
   8    chr8_9206112     AKia    T    C        0      0        2 
   8    chr8_9206112     AOna    T    C        0      0        2 
   8    chr8_9206112     ASom    T    C        0      0        2 
   8    chr8_9206112     HCab    T    C        1      2        2 
   8    chr8_9206112     HPrz    T    C        1      2        2 
   8    chr8_9206112     ZBoe    T    C        0      0        2 
   8    chr8_9206112     ZGre    T    C        0      0        2 
   8    chr8_9206112     ZHar    T    C        0      0        2 
   8    chr8_9206112   Sample    T    C        1      2        2 
   8    chr8_9210112     AAsi    A    G        0      0        2 
   8    chr8_9210112     AKia    A    G        0      0        2 
   8    chr8_9210112     AOna    A    G        0      0        2 
   8    chr8_9210112     ASom    A    G        0      0        2 
   8    chr8_9210112     HCab    A    G        1      2        2 
   8    chr8_9210112     HPrz    A    G        1      2        2 
   8    chr8_9210112     ZBoe    A    G        0      0        2 
   8    chr8_9210112     ZGre    A    G        0      0        2 
   8    chr8_9210112     ZHar    A    G        0      0        2 
   8    chr8_9210112   Sample    A    G        0      0        2 
   8    chr8_9211253     AAsi    T    G        0      0        2 
   8    chr8_9211253     AKia    T    G        0      0        2 
   8    chr8_9211253     AOna    T    G        0      0        2 
   8    chr8_9211253     ASom    T    G        0      0        2 
   8    chr8_9211253     HCab    T    G        0      0        2 
   8    chr8_9211253     HPrz    T    G        0      0        2 
   8    chr8_9211253     ZBoe    T    G        0      0        2 
   8    chr8_9211253     ZGre    T    G      0.5      1        2 
   8    chr8_9211253     ZHar    T    G        0      0        2 
   8    chr8_9211253   Sample    T    G        0      0        2 
   8    chr8_9211334     AAsi    A    G        0      0        2 
   8    chr8_9211334     AKia    A    G        0      0        2 
   8    chr8_9211334     AOna    A    G        0      0        2 
   8    chr8_9211334     ASom    A    G        0      0        2 
   8    chr8_9211334     HCab    A    G        0      0        2 
   8    chr8_9211334     HPrz    A    G        0      0        2 
   8    chr8_9211334     ZBoe    A    G        0      0        2 
   8    chr8_9211334     ZGre    A    G      0.5      1        2 
   8    chr8_9211334     ZHar    A    G        0      0        2 
   8    chr8_9211334   Sample    A    G        0      0        2 
   8    chr8_9212899     AAsi    A    C        0      0        2 
   8    chr8_9212899     AKia    A    C        0      0        2 
   8    chr8_9212899     AOna    A    C        0      0        2 
   8    chr8_9212899     ASom    A    C        0      0        2 
   8    chr8_9212899     HCab    A    C        1      2        2 
   8    chr8_9212899     HPrz    A    C        1      2        2 
   8    chr8_9212899     ZBoe    A    C        0      0        2 
   8    chr8_9212899     ZGre    A    C        0      0        2 
   8    chr8_9212899     ZHar    A    C        0      0        2 
   8    chr8_9212899   Sample    A    C        0      0        2 
   8    chr8_9213829     AAsi    A    G        0      0        2 
   8    chr8_9213829     AKia    A    G        0      0        2 
   8    chr8_9213829     AOna    A    G        0      0        2 
   8    chr8_9213829     ASom    A    G        0      0        2 
   8    chr8_9213829     HCab    A    G        0      0        2 
   8    chr8_9213829     HPrz    A    G        0      0        2 
   8    chr8_9213829     ZBoe    A    G        0      0        2 
   8    chr8_9213829     ZGre    A    G        1      2        2 
   8    chr8_9213829     ZHar    A    G        0      0        2 
   8    chr8_9213829   Sample    A    G        0      0        2 
   8    chr8_9213866     AAsi    C    G        0      0        2 
   8    chr8_9213866     AKia    C    G        0      0        2 
   8    chr8_9213866     AOna    C    G        0      0        2 
   8    chr8_9213866     ASom    C    G        0      0        2 
   8    chr8_9213866     HCab    C    G        1      2        2 
   8    chr8_9213866     HPrz    C    G        1      2        2 
   8    chr8_9213866     ZBoe    C    G        0      0        2 
   8    chr8_9213866     ZGre    C    G        0      0        2 
   8    chr8_9213866     ZHar    C    G        0      0        2 
   8    chr8_9213866   Sample    C    G        0      0        2 
   8    chr8_9214899     AAsi    A    G        0      0        2 
   8    chr8_9214899     AKia    A    G        0      0        2 
   8    chr8_9214899     AOna    A    G        0      0        2 
   8    chr8_9214899     ASom    A    G        0      0        2 
   8    chr8_9214899     HCab    A    G        0      0        2 
   8    chr8_9214899     HPrz    A    G        0      0        2 
   8    chr8_9214899     ZBoe    A    G        0      0        2 
   8    chr8_9214899     ZGre    A    G        1      2        2 
   8    chr8_9214899     ZHar    A    G        0      0        2 
   8    chr8_9214899   Sample    A    G        0      0        2 
   8    chr8_9216217     AAsi    C    T        0      0        2 
   8    chr8_9216217     AKia    C    T        0      0        2 
   8    chr8_9216217     AOna    C    T        0      0        2 
   8    chr8_9216217     ASom    C    T        0      0        2 
   8    chr8_9216217     HCab    C    T        1      2        2 
   8    chr8_9216217     HPrz    C    T        1      2        2 
   8    chr8_9216217     ZBoe    C    T        0      0        2 
   8    chr8_9216217     ZGre    C    T        0      0        2 
   8    chr8_9216217     ZHar    C    T        0      0        2 
   8    chr8_9216217   Sample    C    T        0      0        2 
   8    chr8_9216295     AAsi    T    C        0      0        2 
   8    chr8_9216295     AKia    T    C        0      0        2 
   8    chr8_9216295     AOna    T    C        0      0        2 
   8    chr8_9216295     ASom    T    C        0      0        2 
   8    chr8_9216295     HCab    T    C        0      0        2 
   8    chr8_9216295     HPrz    T    C        0      0        2 
   8    chr8_9216295     ZBoe    T    C      0.5      1        2 
   8    chr8_9216295     ZGre    T    C        0      0        2 
   8    chr8_9216295     ZHar    T    C        0      0        2 
   8    chr8_9216295   Sample    T    C        0      0        2 
   8    chr8_9220341     AAsi    A    G        0      0        2 
   8    chr8_9220341     AKia    A    G        0      0        2 
   8    chr8_9220341     AOna    A    G      0.5      1        2 
   8    chr8_9220341     ASom    A    G        0      0        2 
   8    chr8_9220341     HCab    A    G        0      0        2 
   8    chr8_9220341     HPrz    A    G        0      0        2 
   8    chr8_9220341     ZBoe    A    G        0      0        2 
   8    chr8_9220341     ZGre    A    G        0      0        2 
   8    chr8_9220341     ZHar    A    G        0      0        2 
   8    chr8_9220341   Sample    A    G        0      0        2 
   8    chr8_9223712     AAsi    T    C        0      0        2 
   8    chr8_9223712     AKia    T    C        1      2        2 
   8    chr8_9223712     AOna    T    C      0.5      1        2 
   8    chr8_9223712     ASom    T    C        0      0        2 
   8    chr8_9223712     HCab    T    C        0      0        2 
   8    chr8_9223712     HPrz    T    C        0      0        2 
   8    chr8_9223712     ZBoe    T    C        0      0        2 
   8    chr8_9223712     ZGre    T    C        0      0        2 
   8    chr8_9223712     ZHar    T    C        0      0        2 
   8    chr8_9223712   Sample    T    C        0      0        2 
   8    chr8_9229796     AAsi    T    C        0      0        2 
   8    chr8_9229796     AKia    T    C        0      0        2 
   8    chr8_9229796     AOna    T    C        0      0        2 
   8    chr8_9229796     ASom    T    C        0      0        2 
   8    chr8_9229796     HCab    T    C        1      2        2 
   8    chr8_9229796     HPrz    T    C        1      2        2 
   8    chr8_9229796     ZBoe    T    C        0      0        2 
   8    chr8_9229796     ZGre    T    C        0      0        2 
   8    chr8_9229796     ZHar    T    C        0      0        2 
   8    chr8_9229796   Sample    T    C        0      0        2 
   8    chr8_9235118     AAsi    C    T        0      0        2 
   8    chr8_9235118     AKia    C    T        0      0        2 
   8    chr8_9235118     AOna    C    T      0.5      1        2 
   8    chr8_9235118     ASom    C    T        0      0        2 
   8    chr8_9235118     HCab    C    T        0      0        2 
   8    chr8_9235118     HPrz    C    T        0      0        2 
   8    chr8_9235118     ZBoe    C    T        0      0        2 
   8    chr8_9235118     ZGre    C    T        0      0        2 
   8    chr8_9235118     ZHar    C    T        0      0        2 
   8    chr8_9235118   Sample    C    T        0      0        2 
   8    chr8_9237386     AAsi    A    G        1      2        2 
   8    chr8_9237386     AKia    A    G        0      0        2 
   8    chr8_9237386     AOna    A    G        0      0        2 
   8    chr8_9237386     ASom    A    G        0      0        2 
   8    chr8_9237386     HCab    A    G        1      2        2 
   8    chr8_9237386     HPrz    A    G        1      2        2 
   8    chr8_9237386     ZBoe    A    G        0      0        2 
   8    chr8_9237386     ZGre    A    G        0      0        2 
   8    chr8_9237386     ZHar    A    G        0      0        2 
   8    chr8_9237386   Sample    A    G        0      0        2 
   8    chr8_9238303     AAsi    C    A        0      0        2 
   8    chr8_9238303     AKia    C    A        0      0        2 
   8    chr8_9238303     AOna    C    A        0      0        2 
   8    chr8_9238303     ASom    C    A        0      0        2 
   8    chr8_9238303     HCab    C    A        0      0        2 
   8    chr8_9238303     HPrz    C    A        0      0        2 
   8    chr8_9238303     ZBoe    C    A        0      0        2 
   8    chr8_9238303     ZGre    C    A      0.5      1        2 
   8    chr8_9238303     ZHar    C    A        0      0        2 
   8    chr8_9238303   Sample    C    A        0      0        2 
   8    chr8_9239759     AAsi    G    C        0      0        2 
   8    chr8_9239759     AKia    G    C        0      0        2 
   8    chr8_9239759     AOna    G    C        0      0        2 
   8    chr8_9239759     ASom    G    C        0      0        2 
   8    chr8_9239759     HCab    G    C        1      2        2 
   8    chr8_9239759     HPrz    G    C        1      2        2 
   8    chr8_9239759     ZBoe    G    C        0      0        2 
   8    chr8_9239759     ZGre    G    C        0      0        2 
   8    chr8_9239759     ZHar    G    C        0      0        2 
   8    chr8_9239759   Sample    G    C        0      0        2 
   8    chr8_9243435     AAsi    C    T        0      0        2 
   8    chr8_9243435     AKia    C    T        1      2        2 
   8    chr8_9243435     AOna    C    T        0      0        2 
   8    chr8_9243435     ASom    C    T        0      0        2 
   8    chr8_9243435     HCab    C    T        0      0        2 
   8    chr8_9243435     HPrz    C    T        0      0        2 
   8    chr8_9243435     ZBoe    C    T        0      0        2 
   8    chr8_9243435     ZGre    C    T        0      0        2 
   8    chr8_9243435     ZHar    C    T        0      0        2 
   8    chr8_9243435   Sample    C    T        0      0        2 
   8    chr8_9250452     AAsi    T    C        0      0        2 
   8    chr8_9250452     AKia    T    C        0      0        2 
   8    chr8_9250452     AOna    T    C        0      0        2 
   8    chr8_9250452     ASom    T    C        0      0        2 
   8    chr8_9250452     HCab    T    C        1      2        2 
   8    chr8_9250452     HPrz    T    C        1      2        2 
   8    chr8_9250452     ZBoe    T    C        0      0        2 
   8    chr8_9250452     ZGre    T    C        0      0        2 
   8    chr8_9250452     ZHar    T    C        0      0        2 
   8    chr8_9250452   Sample    T    C        0      0        2 
   8    chr8_9251151     AAsi    C    G        0      0        2 
   8    chr8_9251151     AKia    C    G        0      0        2 
   8    chr8_9251151     AOna    C    G        0      0        2 
   8    chr8_9251151     ASom    C    G        0      0        2 
   8    chr8_9251151     HCab    C    G        0      0        2 
   8    chr8_9251151     HPrz    C    G        0      0        2 
   8    chr8_9251151     ZBoe    C    G        0      0        2 
   8    chr8_9251151     ZGre    C    G        0      0        2 
   8    chr8_9251151     ZHar    C    G        1      2        2 
   8    chr8_9251151   Sample    C    G        0      0        2 
   8    chr8_9256234     AAsi    T    C        0      0        2 
   8    chr8_9256234     AKia    T    C        0      0        2 
   8    chr8_9256234     AOna    T    C        0      0        2 
   8    chr8_9256234     ASom    T    C        1      2        2 
   8    chr8_9256234     HCab    T    C        1      2        2 
   8    chr8_9256234     HPrz    T    C        1      2        2 
   8    chr8_9256234     ZBoe    T    C        0      0        2 
   8    chr8_9256234     ZGre    T    C        0      0        2 
   8    chr8_9256234     ZHar    T    C        0      0        2 
   8    chr8_9256234   Sample    T    C        0      0        2 
   8    chr8_9256382     AAsi    T    C        0      0        2 
   8    chr8_9256382     AKia    T    C        0      0        2 
   8    chr8_9256382     AOna    T    C        0      0        2 
   8    chr8_9256382     ASom    T    C        0      0        2 
   8    chr8_9256382     HCab    T    C        1      2        2 
   8    chr8_9256382     HPrz    T    C        1      2        2 
   8    chr8_9256382     ZBoe    T    C        0      0        2 
   8    chr8_9256382     ZGre    T    C        0      0        2 
   8    chr8_9256382     ZHar    T    C        0      0        2 
   8    chr8_9256382   Sample    T    C        0      0        2 
   8    chr8_9257169     AAsi    G    T        0      0        2 
   8    chr8_9257169     AKia    G    T        0      0        2 
   8    chr8_9257169     AOna    G    T        1      2        2 
   8    chr8_9257169     ASom    G    T        0      0        2 
   8    chr8_9257169     HCab    G    T        0      0        2 
   8    chr8_9257169     HPrz    G    T        0      0        2 
   8    chr8_9257169     ZBoe    G    T        0      0        2 
   8    chr8_9257169     ZGre    G    T        0      0        2 
   8    chr8_9257169     ZHar    G    T        0      0        2 
   8    chr8_9257169   Sample    G    T        0      0        2 
   8    chr8_9257972     AAsi    A    T        1      2        2 
   8    chr8_9257972     AKia    A    T        0      0        2 
   8    chr8_9257972     AOna    A    T        0      0        2 
   8    chr8_9257972     ASom    A    T        0      0        2 
   8    chr8_9257972     HCab    A    T        0      0        2 
   8    chr8_9257972     HPrz    A    T        0      0        2 
   8    chr8_9257972     ZBoe    A    T        0      0        2 
   8    chr8_9257972     ZGre    A    T        0      0        2 
   8    chr8_9257972     ZHar    A    T        0      0        2 
   8    chr8_9257972   Sample    A    T        0      0        2 
   8    chr8_9261852     AAsi    T    C        1      2        2 
   8    chr8_9261852     AKia    T    C        0      0        2 
   8    chr8_9261852     AOna    T    C        0      0        2 
   8    chr8_9261852     ASom    T    C        0      0        2 
   8    chr8_9261852     HCab    T    C        0      0        2 
   8    chr8_9261852     HPrz    T    C        0      0        2 
   8    chr8_9261852     ZBoe    T    C        0      0        2 
   8    chr8_9261852     ZGre    T    C        0      0        2 
   8    chr8_9261852     ZHar    T    C        0      0        2 
   8    chr8_9261852   Sample    T    C        0      0        2 
   8    chr8_9263529     AAsi    T    C        0      0        2 
   8    chr8_9263529     AKia    T    C        1      2        2 
   8    chr8_9263529     AOna    T    C        0      0        2 
   8    chr8_9263529     ASom    T    C        0      0        2 
   8    chr8_9263529     HCab    T    C        0      0        2 
   8    chr8_9263529     HPrz    T    C        0      0        2 
   8    chr8_9263529     ZBoe    T    C        0      0        2 
   8    chr8_9263529     ZGre    T    C        0      0        2 
   8    chr8_9263529     ZHar    T    C        0      0        2 
   8    chr8_9263529   Sample    T    C        0      0        2 
   8    chr8_9263988     AAsi    T    G        0      0        2 
   8    chr8_9263988     AKia    T    G        0      0        2 
   8    chr8_9263988     AOna    T    G        0      0        2 
   8    chr8_9263988     ASom    T    G        0      0        2 
   8    chr8_9263988     HCab    T    G      0.5      1        2 
   8    chr8_9263988     HPrz    T    G        0      0        2 
   8    chr8_9263988     ZBoe    T    G        0      0        2 
   8    chr8_9263988     ZGre    T    G        0      0        2 
   8    chr8_9263988     ZHar    T    G        0      0        2 
   8    chr8_9263988   Sample    T    G        0      0        2 
   8    chr8_9266679     AAsi    G    C        0      0        2 
   8    chr8_9266679     AKia    G    C        1      2        2 
   8    chr8_9266679     AOna    G    C        0      0        2 
   8    chr8_9266679     ASom    G    C        0      0        2 
   8    chr8_9266679     HCab    G    C        0      0        2 
   8    chr8_9266679     HPrz    G    C        0      0        2 
   8    chr8_9266679     ZBoe    G    C        0      0        2 
   8    chr8_9266679     ZGre    G    C        0      0        2 
   8    chr8_9266679     ZHar    G    C        0      0        2 
   8    chr8_9266679   Sample    G    C        0      0        2 
   8    chr8_9268719     AAsi    A    G        0      0        2 
   8    chr8_9268719     AKia    A    G      0.5      1        2 
   8    chr8_9268719     AOna    A    G      0.5      1        2 
   8    chr8_9268719     ASom    A    G        0      0        2 
   8    chr8_9268719     HCab    A    G        0      0        2 
   8    chr8_9268719     HPrz    A    G        0      0        2 
   8    chr8_9268719     ZBoe    A    G        0      0        2 
   8    chr8_9268719     ZGre    A    G        0      0        2 
   8    chr8_9268719     ZHar    A    G        0      0        2 
   8    chr8_9268719   Sample    A    G        0      0        2 
   8    chr8_9270584     AAsi    T    C        0      0        2 
   8    chr8_9270584     AKia    T    C        0      0        2 
   8    chr8_9270584     AOna    T    C        0      0        2 
   8    chr8_9270584     ASom    T    C        1      2        2 
   8    chr8_9270584     HCab    T    C        0      0        2 
   8    chr8_9270584     HPrz    T    C        0      0        2 
   8    chr8_9270584     ZBoe    T    C        0      0        2 
   8    chr8_9270584     ZGre    T    C        0      0        2 
   8    chr8_9270584     ZHar    T    C        0      0        2 
   8    chr8_9270584   Sample    T    C        0      0        2 
   8    chr8_9278808     AAsi    A    G        0      0        2 
   8    chr8_9278808     AKia    A    G        0      0        2 
   8    chr8_9278808     AOna    A    G        0      0        2 
   8    chr8_9278808     ASom    A    G        0      0        2 
   8    chr8_9278808     HCab    A    G      0.5      1        2 
   8    chr8_9278808     HPrz    A    G        0      0        2 
   8    chr8_9278808     ZBoe    A    G        0      0        2 
   8    chr8_9278808     ZGre    A    G        0      0        2 
   8    chr8_9278808     ZHar    A    G        0      0        2 
   8    chr8_9278808   Sample    A    G        0      0        2 
   8    chr8_9278999     AAsi    C    T        0      0        2 
   8    chr8_9278999     AKia    C    T        0      0        2 
   8    chr8_9278999     AOna    C    T        0      0        2 
   8    chr8_9278999     ASom    C    T        0      0        2 
   8    chr8_9278999     HCab    C    T        0      0        2 
   8    chr8_9278999     HPrz    C    T        0      0        2 
   8    chr8_9278999     ZBoe    C    T        1      2        2 
   8    chr8_9278999     ZGre    C    T        1      2        2 
   8    chr8_9278999     ZHar    C    T        0      0        2 
   8    chr8_9278999   Sample    C    T        0      0        2 
   8    chr8_9279080     AAsi    T    C        0      0        2 
   8    chr8_9279080     AKia    T    C        0      0        2 
   8    chr8_9279080     AOna    T    C        0      0        2 
   8    chr8_9279080     ASom    T    C        0      0        2 
   8    chr8_9279080     HCab    T    C        0      0        2 
   8    chr8_9279080     HPrz    T    C        0      0        2 
   8    chr8_9279080     ZBoe    T    C        0      0        2 
   8    chr8_9279080     ZGre    T    C        1      2        2 
   8    chr8_9279080     ZHar    T    C        0      0        2 
   8    chr8_9279080   Sample    T    C        0      0        2 
   8    chr8_9280507     AAsi    T    C        0      0        2 
   8    chr8_9280507     AKia    T    C        0      0        2 
   8    chr8_9280507     AOna    T    C      0.5      1        2 
   8    chr8_9280507     ASom    T    C        0      0        2 
   8    chr8_9280507     HCab    T    C        0      0        2 
   8    chr8_9280507     HPrz    T    C        0      0        2 
   8    chr8_9280507     ZBoe    T    C        0      0        2 
   8    chr8_9280507     ZGre    T    C        0      0        2 
   8    chr8_9280507     ZHar    T    C        0      0        2 
   8    chr8_9280507   Sample    T    C        0      0        2 
   8    chr8_9282699     AAsi    A    G        0      0        2 
   8    chr8_9282699     AKia    A    G        0      0        2 
   8    chr8_9282699     AOna    A    G        0      0        2 
   8    chr8_9282699     ASom    A    G        0      0        2 
   8    chr8_9282699     HCab    A    G        0      0        2 
   8    chr8_9282699     HPrz    A    G        0      0        2 
   8    chr8_9282699     ZBoe    A    G        0      0        2 
   8    chr8_9282699     ZGre    A    G        1      2        2 
   8    chr8_9282699     ZHar    A    G        0      0        2 
   8    chr8_9282699   Sample    A    G        0      0        2 
   8    chr8_9285838     AAsi    C    G        0      0        2 
   8    chr8_9285838     AKia    C    G        0      0        2 
   8    chr8_9285838     AOna    C    G        0      0        2 
   8    chr8_9285838     ASom    C    G        0      0        2 
   8    chr8_9285838     HCab    C    G        0      0        2 
   8    chr8_9285838     HPrz    C    G        0      0        2 
   8    chr8_9285838     ZBoe    C    G        0      0        2 
   8    chr8_9285838     ZGre    C    G        0      0        2 
   8    chr8_9285838     ZHar    C    G        1      2        2 
   8    chr8_9285838   Sample    C    G        0      0        2 
   8    chr8_9290602     AAsi    T    C        0      0        2 
   8    chr8_9290602     AKia    T    C        0      0        2 
   8    chr8_9290602     AOna    T    C        0      0        2 
   8    chr8_9290602     ASom    T    C        0      0        2 
   8    chr8_9290602     HCab    T    C        0      0        2 
   8    chr8_9290602     HPrz    T    C      0.5      1        2 
   8    chr8_9290602     ZBoe    T    C        0      0        2 
   8    chr8_9290602     ZGre    T    C        0      0        2 
   8    chr8_9290602     ZHar    T    C        0      0        2 
   8    chr8_9290602   Sample    T    C        0      0        2 
   8    chr8_9295410     AAsi    A    C        0      0        2 
   8    chr8_9295410     AKia    A    C        0      0        2 
   8    chr8_9295410     AOna    A    C        0      0        2 
   8    chr8_9295410     ASom    A    C        0      0        2 
   8    chr8_9295410     HCab    A    C        1      2        2 
   8    chr8_9295410     HPrz    A    C      0.5      1        2 
   8    chr8_9295410     ZBoe    A    C        0      0        2 
   8    chr8_9295410     ZGre    A    C        0      0        2 
   8    chr8_9295410     ZHar    A    C        0      0        2 
   8    chr8_9295410   Sample    A    C        0      0        2 
   8    chr8_9298068     AAsi    T    G        0      0        2 
   8    chr8_9298068     AKia    T    G        0      0        2 
   8    chr8_9298068     AOna    T    G        0      0        2 
   8    chr8_9298068     ASom    T    G        0      0        2 
   8    chr8_9298068     HCab    T    G        0      0        2 
   8    chr8_9298068     HPrz    T    G        0      0        2 
   8    chr8_9298068     ZBoe    T    G        0      0        2 
   8    chr8_9298068     ZGre    T    G        1      2        2 
   8    chr8_9298068     ZHar    T    G        0      0        2 
   8    chr8_9298068   Sample    T    G        0      0        2 
   8    chr8_9301016     AAsi    C    G        0      0        2 
   8    chr8_9301016     AKia    C    G        0      0        2 
   8    chr8_9301016     AOna    C    G        0      0        2 
   8    chr8_9301016     ASom    C    G        0      0        2 
   8    chr8_9301016     HCab    C    G        0      0        2 
   8    chr8_9301016     HPrz    C    G        0      0        2 
   8    chr8_9301016     ZBoe    C    G      0.5      1        2 
   8    chr8_9301016     ZGre    C    G        0      0        2 
   8    chr8_9301016     ZHar    C    G        0      0        2 
   8    chr8_9301016   Sample    C    G        0      0        2 
   8    chr8_9301904     AAsi    A    T        0      0        2 
   8    chr8_9301904     AKia    A    T        0      0        2 
   8    chr8_9301904     AOna    A    T        0      0        2 
   8    chr8_9301904     ASom    A    T        0      0        2 
   8    chr8_9301904     HCab    A    T        0      0        2 
   8    chr8_9301904     HPrz    A    T        0      0        2 
   8    chr8_9301904     ZBoe    A    T      0.5      1        2 
   8    chr8_9301904     ZGre    A    T        0      0        2 
   8    chr8_9301904     ZHar    A    T        0      0        2 
   8    chr8_9301904   Sample    A    T        0      0        2 
   8    chr8_9308018     AAsi    T    C        0      0        2 
   8    chr8_9308018     AKia    T    C        0      0        2 
   8    chr8_9308018     AOna    T    C        0      0        2 
   8    chr8_9308018     ASom    T    C        0      0        2 
   8    chr8_9308018     HCab    T    C        0      0        2 
   8    chr8_9308018     HPrz    T    C        0      0        2 
   8    chr8_9308018     ZBoe    T    C      0.5      1        2 
   8    chr8_9308018     ZGre    T    C        0      0        2 
   8    chr8_9308018     ZHar    T    C        0      0        2 
   8    chr8_9308018   Sample    T    C        0      0        2 
   8    chr8_9308973     AAsi    G    A        0      0        2 
   8    chr8_9308973     AKia    G    A        0      0        2 
   8    chr8_9308973     AOna    G    A        0      0        2 
   8    chr8_9308973     ASom    G    A        0      0        2 
   8    chr8_9308973     HCab    G    A        0      0        2 
   8    chr8_9308973     HPrz    G    A        0      0        2 
   8    chr8_9308973     ZBoe    G    A      0.5      1        2 
   8    chr8_9308973     ZGre    G    A        0      0        2 
   8    chr8_9308973     ZHar    G    A        0      0        2 
   8    chr8_9308973   Sample    G    A        0      0        2 
   8    chr8_9314677     AAsi    A    G        1      2        2 
   8    chr8_9314677     AKia    A    G        0      0        2 
   8    chr8_9314677     AOna    A    G        0      0        2 
   8    chr8_9314677     ASom    A    G        0      0        2 
   8    chr8_9314677     HCab    A    G        0      0        2 
   8    chr8_9314677     HPrz    A    G        0      0        2 
   8    chr8_9314677     ZBoe    A    G        0      0        2 
   8    chr8_9314677     ZGre    A    G        0      0        2 
   8    chr8_9314677     ZHar    A    G        0      0        2 
   8    chr8_9314677   Sample    A    G        1      2        2 
   8    chr8_9322658     AAsi    A    G        0      0        2 
   8    chr8_9322658     AKia    A    G        0      0        2 
   8    chr8_9322658     AOna    A    G        0      0        2 
   8    chr8_9322658     ASom    A    G        0      0        2 
   8    chr8_9322658     HCab    A    G        0      0        2 
   8    chr8_9322658     HPrz    A    G      0.5      1        2 
   8    chr8_9322658     ZBoe    A    G        0      0        2 
   8    chr8_9322658     ZGre    A    G        0      0        2 
   8    chr8_9322658     ZHar    A    G        0      0        2 
   8    chr8_9322658   Sample    A    G        0      0        2 
   8    chr8_9324428     AAsi    G    A        0      0        2 
   8    chr8_9324428     AKia    G    A        0      0        2 
   8    chr8_9324428     AOna    G    A        0      0        2 
   8    chr8_9324428     ASom    G    A        0      0        2 
   8    chr8_9324428     HCab    G    A        0      0        2 
   8    chr8_9324428     HPrz    G    A        0      0        2 
   8    chr8_9324428     ZBoe    G    A        1      2        2 
   8    chr8_9324428     ZGre    G    A        0      0        2 
   8    chr8_9324428     ZHar    G    A        0      0        2 
   8    chr8_9324428   Sample    G    A        0      0        2 
   8    chr8_9325158     AAsi    T    C        1      2        2 
   8    chr8_9325158     AKia    T    C        0      0        2 
   8    chr8_9325158     AOna    T    C        0      0        2 
   8    chr8_9325158     ASom    T    C        0      0        2 
   8    chr8_9325158     HCab    T    C        0      0        2 
   8    chr8_9325158     HPrz    T    C        0      0        2 
   8    chr8_9325158     ZBoe    T    C        0      0        2 
   8    chr8_9325158     ZGre    T    C        0      0        2 
   8    chr8_9325158     ZHar    T    C        0      0        2 
   8    chr8_9325158   Sample    T    C        0      0        2 
   8    chr8_9325742     AAsi    A    G        0      0        2 
   8    chr8_9325742     AKia    A    G        0      0        2 
   8    chr8_9325742     AOna    A    G      0.5      1        2 
   8    chr8_9325742     ASom    A    G        0      0        2 
   8    chr8_9325742     HCab    A    G        0      0        2 
   8    chr8_9325742     HPrz    A    G        0      0        2 
   8    chr8_9325742     ZBoe    A    G        0      0        2 
   8    chr8_9325742     ZGre    A    G        0      0        2 
   8    chr8_9325742     ZHar    A    G        0      0        2 
   8    chr8_9325742   Sample    A    G        0      0        2 
   8    chr8_9331212     AAsi    T    C        0      0        2 
   8    chr8_9331212     AKia    T    C        0      0        2 
   8    chr8_9331212     AOna    T    C      0.5      1        2 
   8    chr8_9331212     ASom    T    C        0      0        2 
   8    chr8_9331212     HCab    T    C        0      0        2 
   8    chr8_9331212     HPrz    T    C        0      0        2 
   8    chr8_9331212     ZBoe    T    C        0      0        2 
   8    chr8_9331212     ZGre    T    C        0      0        2 
   8    chr8_9331212     ZHar    T    C        0      0        2 
   8    chr8_9331212   Sample    T    C        0      0        2 
   8    chr8_9334024     AAsi    C    G        0      0        2 
   8    chr8_9334024     AKia    C    G        0      0        2 
   8    chr8_9334024     AOna    C    G        0      0        2 
   8    chr8_9334024     ASom    C    G        0      0        2 
   8    chr8_9334024     HCab    C    G        0      0        2 
   8    chr8_9334024     HPrz    C    G        0      0        2 
   8    chr8_9334024     ZBoe    C    G      0.5      1        2 
   8    chr8_9334024     ZGre    C    G        1      2        2 
   8    chr8_9334024     ZHar    C    G        0      0        2 
   8    chr8_9334024   Sample    C    G        0      0        2 
   8    chr8_9336880     AAsi    G    C        0      0        2 
   8    chr8_9336880     AKia    G    C        0      0        2 
   8    chr8_9336880     AOna    G    C        0      0        2 
   8    chr8_9336880     ASom    G    C        0      0        2 
   8    chr8_9336880     HCab    G    C        0      0        2 
   8    chr8_9336880     HPrz    G    C        0      0        2 
   8    chr8_9336880     ZBoe    G    C        0      0        2 
   8    chr8_9336880     ZGre    G    C      0.5      1        2 
   8    chr8_9336880     ZHar    G    C        0      0        2 
   8    chr8_9336880   Sample    G    C        0      0        2 
   8    chr8_9338954     AAsi    C    G        0      0        2 
   8    chr8_9338954     AKia    C    G        0      0        2 
   8    chr8_9338954     AOna    C    G        0      0        2 
   8    chr8_9338954     ASom    C    G      0.5      1        2 
   8    chr8_9338954     HCab    C    G        0      0        2 
   8    chr8_9338954     HPrz    C    G        0      0        2 
   8    chr8_9338954     ZBoe    C    G        0      0        2 
   8    chr8_9338954     ZGre    C    G        0      0        2 
   8    chr8_9338954     ZHar    C    G        0      0        2 
   8    chr8_9338954   Sample    C    G        0      0        2 
   8    chr8_9346952     AAsi    T    C        0      0        2 
   8    chr8_9346952     AKia    T    C        0      0        2 
   8    chr8_9346952     AOna    T    C        0      0        2 
   8    chr8_9346952     ASom    T    C        0      0        2 
   8    chr8_9346952     HCab    T    C        0      0        2 
   8    chr8_9346952     HPrz    T    C      0.5      1        2 
   8    chr8_9346952     ZBoe    T    C        0      0        2 
   8    chr8_9346952     ZGre    T    C        0      0        2 
   8    chr8_9346952     ZHar    T    C        0      0        2 
   8    chr8_9346952   Sample    T    C        0      0        2 
   8    chr8_9348481     AAsi    T    C        0      0        2 
   8    chr8_9348481     AKia    T    C        0      0        2 
   8    chr8_9348481     AOna    T    C        0      0        2 
   8    chr8_9348481     ASom    T    C        0      0        2 
   8    chr8_9348481     HCab    T    C        0      0        2 
   8    chr8_9348481     HPrz    T    C        0      0        2 
   8    chr8_9348481     ZBoe    T    C      0.5      1        2 
   8    chr8_9348481     ZGre    T    C        0      0        2 
   8    chr8_9348481     ZHar    T    C        1      2        2 
   8    chr8_9348481   Sample    T    C        0      0        2 
   8    chr8_9357855     AAsi    G    A        0      0        2 
   8    chr8_9357855     AKia    G    A        0      0        2 
   8    chr8_9357855     AOna    G    A        0      0        2 
   8    chr8_9357855     ASom    G    A        0      0        2 
   8    chr8_9357855     HCab    G    A        1      2        2 
   8    chr8_9357855     HPrz    G    A        1      2        2 
   8    chr8_9357855     ZBoe    G    A        0      0        2 
   8    chr8_9357855     ZGre    G    A        0      0        2 
   8    chr8_9357855     ZHar    G    A        0      0        2 
   8    chr8_9357855   Sample    G    A        0      0        2 
   8    chr8_9359772     AAsi    G    A        1      2        2 
   8    chr8_9359772     AKia    G    A        1      2        2 
   8    chr8_9359772     AOna    G    A        1      2        2 
   8    chr8_9359772     ASom    G    A        1      2        2 
   8    chr8_9359772     HCab    G    A        0      0        2 
   8    chr8_9359772     HPrz    G    A        0      0        2 
   8    chr8_9359772     ZBoe    G    A        0      0        2 
   8    chr8_9359772     ZGre    G    A        0      0        2 
   8    chr8_9359772     ZHar    G    A        0      0        2 
   8    chr8_9359772   Sample    G    A        1      2        2 
   8    chr8_9361245     AAsi    T    C        0      0        2 
   8    chr8_9361245     AKia    T    C        0      0        2 
   8    chr8_9361245     AOna    T    C        0      0        2 
   8    chr8_9361245     ASom    T    C        0      0        2 
   8    chr8_9361245     HCab    T    C        0      0        2 
   8    chr8_9361245     HPrz    T    C        0      0        2 
   8    chr8_9361245     ZBoe    T    C        1      2        2 
   8    chr8_9361245     ZGre    T    C        1      2        2 
   8    chr8_9361245     ZHar    T    C        1      2        2 
   8    chr8_9361245   Sample    T    C        0      0        2 
   8    chr8_9361747     AAsi    T    G        0      0        2 
   8    chr8_9361747     AKia    T    G        0      0        2 
   8    chr8_9361747     AOna    T    G        0      0        2 
   8    chr8_9361747     ASom    T    G        0      0        2 
   8    chr8_9361747     HCab    T    G        0      0        2 
   8    chr8_9361747     HPrz    T    G        0      0        2 
   8    chr8_9361747     ZBoe    T    G      0.5      1        2 
   8    chr8_9361747     ZGre    T    G        1      2        2 
   8    chr8_9361747     ZHar    T    G        1      2        2 
   8    chr8_9361747   Sample    T    G        0      0        2 
   8    chr8_9366908     AAsi    T    C        0      0        2 
   8    chr8_9366908     AKia    T    C      0.5      1        2 
   8    chr8_9366908     AOna    T    C      0.5      1        2 
   8    chr8_9366908     ASom    T    C        0      0        2 
   8    chr8_9366908     HCab    T    C        0      0        2 
   8    chr8_9366908     HPrz    T    C        0      0        2 
   8    chr8_9366908     ZBoe    T    C        0      0        2 
   8    chr8_9366908     ZGre    T    C        0      0        2 
   8    chr8_9366908     ZHar    T    C        0      0        2 
   8    chr8_9366908   Sample    T    C        0      0        2 
   8    chr8_9369996     AAsi    T    C        0      0        2 
   8    chr8_9369996     AKia    T    C        0      0        2 
   8    chr8_9369996     AOna    T    C        0      0        2 
   8    chr8_9369996     ASom    T    C        0      0        2 
   8    chr8_9369996     HCab    T    C        0      0        2 
   8    chr8_9369996     HPrz    T    C        0      0        2 
   8    chr8_9369996     ZBoe    T    C        0      0        2 
   8    chr8_9369996     ZGre    T    C        0      0        2 
   8    chr8_9369996     ZHar    T    C        1      2        2 
   8    chr8_9369996   Sample    T    C        0      0        2 
   8    chr8_9371470     AAsi    C    G        0      0        2 
   8    chr8_9371470     AKia    C    G        0      0        2 
   8    chr8_9371470     AOna    C    G        0      0        2 
   8    chr8_9371470     ASom    C    G        0      0        2 
   8    chr8_9371470     HCab    C    G        1      2        2 
   8    chr8_9371470     HPrz    C    G        1      2        2 
   8    chr8_9371470     ZBoe    C    G        0      0        2 
   8    chr8_9371470     ZGre    C    G        0      0        2 
   8    chr8_9371470     ZHar    C    G        0      0        2 
   8    chr8_9371470   Sample    C    G        0      0        2 
   8    chr8_9375812     AAsi    C    A        0      0        2 
   8    chr8_9375812     AKia    C    A        0      0        2 
   8    chr8_9375812     AOna    C    A        0      0        2 
   8    chr8_9375812     ASom    C    A        0      0        2 
   8    chr8_9375812     HCab    C    A        1      2        2 
   8    chr8_9375812     HPrz    C    A      0.5      1        2 
   8    chr8_9375812     ZBoe    C    A        0      0        2 
   8    chr8_9375812     ZGre    C    A        0      0        2 
   8    chr8_9375812     ZHar    C    A        0      0        2 
   8    chr8_9375812   Sample    C    A        0      0        2 
   8    chr8_9379263     AAsi    G    A        0      0        2 
   8    chr8_9379263     AKia    G    A        0      0        2 
   8    chr8_9379263     AOna    G    A        0      0        2 
   8    chr8_9379263     ASom    G    A        0      0        2 
   8    chr8_9379263     HCab    G    A        1      2        2 
   8    chr8_9379263     HPrz    G    A        1      2        2 
   8    chr8_9379263     ZBoe    G    A        0      0        2 
   8    chr8_9379263     ZGre    G    A        0      0        2 
   8    chr8_9379263     ZHar    G    A        0      0        2 
   8    chr8_9379263   Sample    G    A        0      0        2 
   8    chr8_9381813     AAsi    A    T        0      0        2 
   8    chr8_9381813     AKia    A    T        1      2        2 
   8    chr8_9381813     AOna    A    T        0      0        2 
   8    chr8_9381813     ASom    A    T        0      0        2 
   8    chr8_9381813     HCab    A    T        0      0        2 
   8    chr8_9381813     HPrz    A    T        0      0        2 
   8    chr8_9381813     ZBoe    A    T        0      0        2 
   8    chr8_9381813     ZGre    A    T        0      0        2 
   8    chr8_9381813     ZHar    A    T        0      0        2 
   8    chr8_9381813   Sample    A    T        0      0        2 
   8    chr8_9387506     AAsi    C    G        0      0        2 
   8    chr8_9387506     AKia    C    G        0      0        2 
   8    chr8_9387506     AOna    C    G        0      0        2 
   8    chr8_9387506     ASom    C    G        0      0        2 
   8    chr8_9387506     HCab    C    G        0      0        2 
   8    chr8_9387506     HPrz    C    G        0      0        2 
   8    chr8_9387506     ZBoe    C    G        0      0        2 
   8    chr8_9387506     ZGre    C    G      0.5      1        2 
   8    chr8_9387506     ZHar    C    G        0      0        2 
   8    chr8_9387506   Sample    C    G        0      0        2 
   8    chr8_9388588     AAsi    A    G        0      0        2 
   8    chr8_9388588     AKia    A    G        0      0        2 
   8    chr8_9388588     AOna    A    G        0      0        2 
   8    chr8_9388588     ASom    A    G        0      0        2 
   8    chr8_9388588     HCab    A    G        0      0        2 
   8    chr8_9388588     HPrz    A    G        0      0        2 
   8    chr8_9388588     ZBoe    A    G      0.5      1        2 
   8    chr8_9388588     ZGre    A    G        0      0        2 
   8    chr8_9388588     ZHar    A    G        0      0        2 
   8    chr8_9388588   Sample    A    G        0      0        2 
   8    chr8_9390251     AAsi    C    T        0      0        2 
   8    chr8_9390251     AKia    C    T        0      0        2 
   8    chr8_9390251     AOna    C    T        0      0        2 
   8    chr8_9390251     ASom    C    T        0      0        2 
   8    chr8_9390251     HCab    C    T        1      2        2 
   8    chr8_9390251     HPrz    C    T        1      2        2 
   8    chr8_9390251     ZBoe    C    T        0      0        2 
   8    chr8_9390251     ZGre    C    T        0      0        2 
   8    chr8_9390251     ZHar    C    T        0      0        2 
   8    chr8_9390251   Sample    C    T        0      0        2 
   8    chr8_9391499     AAsi    C    T        0      0        2 
   8    chr8_9391499     AKia    C    T        0      0        2 
   8    chr8_9391499     AOna    C    T        0      0        2 
   8    chr8_9391499     ASom    C    T        0      0        2 
   8    chr8_9391499     HCab    C    T        0      0        2 
   8    chr8_9391499     HPrz    C    T        0      0        2 
   8    chr8_9391499     ZBoe    C    T      0.5      1        2 
   8    chr8_9391499     ZGre    C    T        0      0        2 
   8    chr8_9391499     ZHar    C    T        0      0        2 
   8    chr8_9391499   Sample    C    T        0      0        2 
   8    chr8_9394822     AAsi    G    A        0      0        2 
   8    chr8_9394822     AKia    G    A        0      0        2 
   8    chr8_9394822     AOna    G    A        0      0        2 
   8    chr8_9394822     ASom    G    A        0      0        2 
   8    chr8_9394822     HCab    G    A        1      2        2 
   8    chr8_9394822     HPrz    G    A        1      2        2 
   8    chr8_9394822     ZBoe    G    A        0      0        2 
   8    chr8_9394822     ZGre    G    A        0      0        2 
   8    chr8_9394822     ZHar    G    A        0      0        2 
   8    chr8_9394822   Sample    G    A        0      0        2 
   8    chr8_9395958     AAsi    C    T        0      0        2 
   8    chr8_9395958     AKia    C    T        0      0        2 
   8    chr8_9395958     AOna    C    T        0      0        2 
   8    chr8_9395958     ASom    C    T        0      0        2 
   8    chr8_9395958     HCab    C    T        1      2        2 
   8    chr8_9395958     HPrz    C    T        1      2        2 
   8    chr8_9395958     ZBoe    C    T        0      0        2 
   8    chr8_9395958     ZGre    C    T        0      0        2 
   8    chr8_9395958     ZHar    C    T        0      0        2 
   8    chr8_9395958   Sample    C    T        0      0        2 
   8    chr8_9400427     AAsi    A    G        0      0        2 
   8    chr8_9400427     AKia    A    G        0      0        2 
   8    chr8_9400427     AOna    A    G        0      0        2 
   8    chr8_9400427     ASom    A    G        1      2        2 
   8    chr8_9400427     HCab    A    G        0      0        2 
   8    chr8_9400427     HPrz    A    G        0      0        2 
   8    chr8_9400427     ZBoe    A    G        0      0        2 
   8    chr8_9400427     ZGre    A    G        0      0        2 
   8    chr8_9400427     ZHar    A    G        0      0        2 
   8    chr8_9400427   Sample    A    G        0      0        2 
   8    chr8_9406039     AAsi    T    C        0      0        2 
   8    chr8_9406039     AKia    T    C        0      0        2 
   8    chr8_9406039     AOna    T    C        0      0        2 
   8    chr8_9406039     ASom    T    C        0      0        2 
   8    chr8_9406039     HCab    T    C        1      2        2 
   8    chr8_9406039     HPrz    T    C        1      2        2 
   8    chr8_9406039     ZBoe    T    C        0      0        2 
   8    chr8_9406039     ZGre    T    C      0.5      1        2 
   8    chr8_9406039     ZHar    T    C        0      0        2 
   8    chr8_9406039   Sample    T    C        0      0        2 
   8    chr8_9415527     AAsi    G    A        0      0        2 
   8    chr8_9415527     AKia    G    A        0      0        2 
   8    chr8_9415527     AOna    G    A        0      0        2 
   8    chr8_9415527     ASom    G    A        0      0        2 
   8    chr8_9415527     HCab    G    A        1      2        2 
   8    chr8_9415527     HPrz    G    A        1      2        2 
   8    chr8_9415527     ZBoe    G    A        0      0        2 
   8    chr8_9415527     ZGre    G    A        0      0        2 
   8    chr8_9415527     ZHar    G    A        0      0        2 
   8    chr8_9415527   Sample    G    A        0      0        2 
   8    chr8_9416646     AAsi    A    G        0      0        2 
   8    chr8_9416646     AKia    A    G        0      0        2 
   8    chr8_9416646     AOna    A    G        0      0        2 
   8    chr8_9416646     ASom    A    G        0      0        2 
   8    chr8_9416646     HCab    A    G        0      0        2 
   8    chr8_9416646     HPrz    A    G      0.5      1        2 
   8    chr8_9416646     ZBoe    A    G        0      0        2 
   8    chr8_9416646     ZGre    A    G        0      0        2 
   8    chr8_9416646     ZHar    A    G        0      0        2 
   8    chr8_9416646   Sample    A    G        0      0        2 
   8    chr8_9421237     AAsi    T    C        0      0        2 
   8    chr8_9421237     AKia    T    C        0      0        2 
   8    chr8_9421237     AOna    T    C        0      0        2 
   8    chr8_9421237     ASom    T    C        0      0        2 
   8    chr8_9421237     HCab    T    C        0      0        2 
   8    chr8_9421237     HPrz    T    C        0      0        2 
   8    chr8_9421237     ZBoe    T    C        0      0        2 
   8    chr8_9421237     ZGre    T    C        0      0        2 
   8    chr8_9421237     ZHar    T    C        1      2        2 
   8    chr8_9421237   Sample    T    C        0      0        2 
   8    chr8_9437088     AAsi    G    T        0      0        2 
   8    chr8_9437088     AKia    G    T        0      0        2 
   8    chr8_9437088     AOna    G    T        0      0        2 
   8    chr8_9437088     ASom    G    T        0      0        2 
   8    chr8_9437088     HCab    G    T      0.5      1        2 
   8    chr8_9437088     HPrz    G    T        1      2        2 
   8    chr8_9437088     ZBoe    G    T        0      0        2 
   8    chr8_9437088     ZGre    G    T        0      0        2 
   8    chr8_9437088     ZHar    G    T        0      0        2 
   8    chr8_9437088   Sample    G    T        0      0        2 
   8    chr8_9441404     AAsi    C    T        0      0        2 
   8    chr8_9441404     AKia    C    T        0      0        2 
   8    chr8_9441404     AOna    C    T        0      0        2 
   8    chr8_9441404     ASom    C    T        0      0        2 
   8    chr8_9441404     HCab    C    T        0      0        2 
   8    chr8_9441404     HPrz    C    T        0      0        2 
   8    chr8_9441404     ZBoe    C    T        0      0        2 
   8    chr8_9441404     ZGre    C    T        1      2        2 
   8    chr8_9441404     ZHar    C    T        0      0        2 
   8    chr8_9441404   Sample    C    T        0      0        2 
   8    chr8_9444078     AAsi    C    T        0      0        2 
   8    chr8_9444078     AKia    C    T        0      0        2 
   8    chr8_9444078     AOna    C    T        0      0        2 
   8    chr8_9444078     ASom    C    T        0      0        2 
   8    chr8_9444078     HCab    C    T        0      0        2 
   8    chr8_9444078     HPrz    C    T        0      0        2 
   8    chr8_9444078     ZBoe    C    T      0.5      1        2 
   8    chr8_9444078     ZGre    C    T        0      0        2 
   8    chr8_9444078     ZHar    C    T        0      0        2 
   8    chr8_9444078   Sample    C    T        0      0        2 
   8    chr8_9452200     AAsi    T    C        0      0        2 
   8    chr8_9452200     AKia    T    C        0      0        2 
   8    chr8_9452200     AOna    T    C        0      0        2 
   8    chr8_9452200     ASom    T    C        0      0        2 
   8    chr8_9452200     HCab    T    C        0      0        2 
   8    chr8_9452200     HPrz    T    C        0      0        2 
   8    chr8_9452200     ZBoe    T    C        0      0        2 
   8    chr8_9452200     ZGre    T    C        0      0        2 
   8    chr8_9452200     ZHar    T    C      0.5      1        2 
   8    chr8_9452200   Sample    T    C        0      0        2 
   8    chr8_9459438     AAsi    G    A        0      0        2 
   8    chr8_9459438     AKia    G    A        0      0        2 
   8    chr8_9459438     AOna    G    A        0      0        2 
   8    chr8_9459438     ASom    G    A        0      0        2 
   8    chr8_9459438     HCab    G    A        1      2        2 
   8    chr8_9459438     HPrz    G    A        1      2        2 
   8    chr8_9459438     ZBoe    G    A        0      0        2 
   8    chr8_9459438     ZGre    G    A        0      0        2 
   8    chr8_9459438     ZHar    G    A        0      0        2 
   8    chr8_9459438   Sample    G    A        0      0        2 
   8    chr8_9460078     AAsi    G    A        0      0        2 
   8    chr8_9460078     AKia    G    A        0      0        2 
   8    chr8_9460078     AOna    G    A        0      0        2 
   8    chr8_9460078     ASom    G    A        0      0        2 
   8    chr8_9460078     HCab    G    A        1      2        2 
   8    chr8_9460078     HPrz    G    A        1      2        2 
   8    chr8_9460078     ZBoe    G    A        0      0        2 
   8    chr8_9460078     ZGre    G    A        0      0        2 
   8    chr8_9460078     ZHar    G    A        0      0        2 
   8    chr8_9460078   Sample    G    A        0      0        2 
   8    chr8_9462760     AAsi    A    T        0      0        2 
   8    chr8_9462760     AKia    A    T        0      0        2 
   8    chr8_9462760     AOna    A    T        0      0        2 
   8    chr8_9462760     ASom    A    T        0      0        2 
   8    chr8_9462760     HCab    A    T        0      0        2 
   8    chr8_9462760     HPrz    A    T        0      0        2 
   8    chr8_9462760     ZBoe    A    T        0      0        2 
   8    chr8_9462760     ZGre    A    T      0.5      1        2 
   8    chr8_9462760     ZHar    A    T        0      0        2 
   8    chr8_9462760   Sample    A    T        0      0        2 
   8    chr8_9465801     AAsi    A    G        1      2        2 
   8    chr8_9465801     AKia    A    G        0      0        2 
   8    chr8_9465801     AOna    A    G        0      0        2 
   8    chr8_9465801     ASom    A    G        0      0        2 
   8    chr8_9465801     HCab    A    G        0      0        2 
   8    chr8_9465801     HPrz    A    G        0      0        2 
   8    chr8_9465801     ZBoe    A    G        0      0        2 
   8    chr8_9465801     ZGre    A    G        0      0        2 
   8    chr8_9465801     ZHar    A    G        0      0        2 
   8    chr8_9465801   Sample    A    G        0      0        2 
   8    chr8_9466863     AAsi    G    A        0      0        2 
   8    chr8_9466863     AKia    G    A        0      0        2 
   8    chr8_9466863     AOna    G    A        0      0        2 
   8    chr8_9466863     ASom    G    A        0      0        2 
   8    chr8_9466863     HCab    G    A        0      0        2 
   8    chr8_9466863     HPrz    G    A        0      0        2 
   8    chr8_9466863     ZBoe    G    A        0      0        2 
   8    chr8_9466863     ZGre    G    A        0      0        2 
   8    chr8_9466863     ZHar    G    A        1      2        2 
   8    chr8_9466863   Sample    G    A        0      0        2 
   8    chr8_9476782     AAsi    C    G        0      0        2 
   8    chr8_9476782     AKia    C    G        0      0        2 
   8    chr8_9476782     AOna    C    G        0      0        2 
   8    chr8_9476782     ASom    C    G        0      0        2 
   8    chr8_9476782     HCab    C    G        1      2        2 
   8    chr8_9476782     HPrz    C    G        1      2        2 
   8    chr8_9476782     ZBoe    C    G        0      0        2 
   8    chr8_9476782     ZGre    C    G        0      0        2 
   8    chr8_9476782     ZHar    C    G        0      0        2 
   8    chr8_9476782   Sample    C    G        0      0        2 
   8    chr8_9485820     AAsi    A    G        0      0        2 
   8    chr8_9485820     AKia    A    G        0      0        2 
   8    chr8_9485820     AOna    A    G        1      2        2 
   8    chr8_9485820     ASom    A    G        0      0        2 
   8    chr8_9485820     HCab    A    G      0.5      1        2 
   8    chr8_9485820     HPrz    A    G        1      2        2 
   8    chr8_9485820     ZBoe    A    G        0      0        2 
   8    chr8_9485820     ZGre    A    G        0      0        2 
   8    chr8_9485820     ZHar    A    G        0      0        2 
   8    chr8_9485820   Sample    A    G        0      0        2 
   8    chr8_9486231     AAsi    G    A        0      0        2 
   8    chr8_9486231     AKia    G    A        0      0        2 
   8    chr8_9486231     AOna    G    A        0      0        2 
   8    chr8_9486231     ASom    G    A        1      2        2 
   8    chr8_9486231     HCab    G    A        0      0        2 
   8    chr8_9486231     HPrz    G    A        0      0        2 
   8    chr8_9486231     ZBoe    G    A        0      0        2 
   8    chr8_9486231     ZGre    G    A        0      0        2 
   8    chr8_9486231     ZHar    G    A        0      0        2 
   8    chr8_9486231   Sample    G    A        0      0        2 
   8    chr8_9491610     AAsi    A    C        1      2        2 
   8    chr8_9491610     AKia    A    C        1      2        2 
   8    chr8_9491610     AOna    A    C        0      0        2 
   8    chr8_9491610     ASom    A    C        1      2        2 
   8    chr8_9491610     HCab    A    C        0      0        2 
   8    chr8_9491610     HPrz    A    C        0      0        2 
   8    chr8_9491610     ZBoe    A    C        0      0        2 
   8    chr8_9491610     ZGre    A    C        0      0        2 
   8    chr8_9491610     ZHar    A    C        0      0        2 
   8    chr8_9491610   Sample    A    C        1      2        2 
   8    chr8_9503605     AAsi    T    C        0      0        2 
   8    chr8_9503605     AKia    T    C        0      0        2 
   8    chr8_9503605     AOna    T    C        0      0        2 
   8    chr8_9503605     ASom    T    C        0      0        2 
   8    chr8_9503605     HCab    T    C        1      2        2 
   8    chr8_9503605     HPrz    T    C        1      2        2 
   8    chr8_9503605     ZBoe    T    C        0      0        2 
   8    chr8_9503605     ZGre    T    C        0      0        2 
   8    chr8_9503605     ZHar    T    C        0      0        2 
   8    chr8_9503605   Sample    T    C        0      0        2 
   8    chr8_9509043     AAsi    G    T        0      0        2 
   8    chr8_9509043     AKia    G    T        0      0        2 
   8    chr8_9509043     AOna    G    T        0      0        2 
   8    chr8_9509043     ASom    G    T        0      0        2 
   8    chr8_9509043     HCab    G    T        0      0        2 
   8    chr8_9509043     HPrz    G    T        0      0        2 
   8    chr8_9509043     ZBoe    G    T        1      2        2 
   8    chr8_9509043     ZGre    G    T        0      0        2 
   8    chr8_9509043     ZHar    G    T        0      0        2 
   8    chr8_9509043   Sample    G    T        0      0        2 
   8    chr8_9514848     AAsi    A    G        0      0        2 
   8    chr8_9514848     AKia    A    G        0      0        2 
   8    chr8_9514848     AOna    A    G        0      0        2 
   8    chr8_9514848     ASom    A    G        0      0        2 
   8    chr8_9514848     HCab    A    G        1      2        2 
   8    chr8_9514848     HPrz    A    G        1      2        2 
   8    chr8_9514848     ZBoe    A    G        0      0        2 
   8    chr8_9514848     ZGre    A    G        0      0        2 
   8    chr8_9514848     ZHar    A    G        0      0        2 
   8    chr8_9514848   Sample    A    G        0      0        2 
   8    chr8_9518467     AAsi    T    A        0      0        2 
   8    chr8_9518467     AKia    T    A        0      0        2 
   8    chr8_9518467     AOna    T    A      0.5      1        2 
   8    chr8_9518467     ASom    T    A        0      0        2 
   8    chr8_9518467     HCab    T    A        0      0        2 
   8    chr8_9518467     HPrz    T    A        0      0        2 
   8    chr8_9518467     ZBoe    T    A        0      0        2 
   8    chr8_9518467     ZGre    T    A        0      0        2 
   8    chr8_9518467     ZHar    T    A        0      0        2 
   8    chr8_9518467   Sample    T    A        0      0        2 
   8    chr8_9519579     AAsi    A    G        0      0        2 
   8    chr8_9519579     AKia    A    G        0      0        2 
   8    chr8_9519579     AOna    A    G        0      0        2 
   8    chr8_9519579     ASom    A    G        1      2        2 
   8    chr8_9519579     HCab    A    G        0      0        2 
   8    chr8_9519579     HPrz    A    G        0      0        2 
   8    chr8_9519579     ZBoe    A    G        0      0        2 
   8    chr8_9519579     ZGre    A    G        0      0        2 
   8    chr8_9519579     ZHar    A    G        0      0        2 
   8    chr8_9519579   Sample    A    G        0      0        2 
   8    chr8_9523903     AAsi    A    G        1      2        2 
   8    chr8_9523903     AKia    A    G        0      0        2 
   8    chr8_9523903     AOna    A    G        0      0        2 
   8    chr8_9523903     ASom    A    G        1      2        2 
   8    chr8_9523903     HCab    A    G        1      2        2 
   8    chr8_9523903     HPrz    A    G        1      2        2 
   8    chr8_9523903     ZBoe    A    G        0      0        2 
   8    chr8_9523903     ZGre    A    G        0      0        2 
   8    chr8_9523903     ZHar    A    G        0      0        2 
   8    chr8_9523903   Sample    A    G        1      2        2 
   8    chr8_9524308     AAsi    A    G        0      0        2 
   8    chr8_9524308     AKia    A    G        0      0        2 
   8    chr8_9524308     AOna    A    G        0      0        2 
   8    chr8_9524308     ASom    A    G        0      0        2 
   8    chr8_9524308     HCab    A    G        0      0        2 
   8    chr8_9524308     HPrz    A    G        0      0        2 
   8    chr8_9524308     ZBoe    A    G        0      0        2 
   8    chr8_9524308     ZGre    A    G        0      0        2 
   8    chr8_9524308     ZHar    A    G      0.5      1        2 
   8    chr8_9524308   Sample    A    G        0      0        2 
   8    chr8_9534089     AAsi    G    A        0      0        2 
   8    chr8_9534089     AKia    G    A        0      0        2 
   8    chr8_9534089     AOna    G    A        0      0        2 
   8    chr8_9534089     ASom    G    A        0      0        2 
   8    chr8_9534089     HCab    G    A        0      0        2 
   8    chr8_9534089     HPrz    G    A        0      0        2 
   8    chr8_9534089     ZBoe    G    A        0      0        2 
   8    chr8_9534089     ZGre    G    A        0      0        2 
   8    chr8_9534089     ZHar    G    A      0.5      1        2 
   8    chr8_9534089   Sample    G    A        0      0        2 
   8    chr8_9539126     AAsi    A    G        0      0        2 
   8    chr8_9539126     AKia    A    G        1      2        2 
   8    chr8_9539126     AOna    A    G        0      0        2 
   8    chr8_9539126     ASom    A    G        0      0        2 
   8    chr8_9539126     HCab    A    G        0      0        2 
   8    chr8_9539126     HPrz    A    G        0      0        2 
   8    chr8_9539126     ZBoe    A    G        0      0        2 
   8    chr8_9539126     ZGre    A    G        0      0        2 
   8    chr8_9539126     ZHar    A    G        0      0        2 
   8    chr8_9539126   Sample    A    G        0      0        2 
   8    chr8_9539964     AAsi    T    C        0      0        2 
   8    chr8_9539964     AKia    T    C        1      2        2 
   8    chr8_9539964     AOna    T    C        0      0        2 
   8    chr8_9539964     ASom    T    C        0      0        2 
   8    chr8_9539964     HCab    T    C        0      0        2 
   8    chr8_9539964     HPrz    T    C        0      0        2 
   8    chr8_9539964     ZBoe    T    C        0      0        2 
   8    chr8_9539964     ZGre    T    C        0      0        2 
   8    chr8_9539964     ZHar    T    C        0      0        2 
   8    chr8_9539964   Sample    T    C        0      0        2 
   8    chr8_9544520     AAsi    T    C        0      0        2 
   8    chr8_9544520     AKia    T    C        0      0        2 
   8    chr8_9544520     AOna    T    C      0.5      1        2 
   8    chr8_9544520     ASom    T    C        0      0        2 
   8    chr8_9544520     HCab    T    C        0      0        2 
   8    chr8_9544520     HPrz    T    C        0      0        2 
   8    chr8_9544520     ZBoe    T    C        0      0        2 
   8    chr8_9544520     ZGre    T    C        0      0        2 
   8    chr8_9544520     ZHar    T    C        0      0        2 
   8    chr8_9544520   Sample    T    C        0      0        2 
   8    chr8_9546588     AAsi    G    T        0      0        2 
   8    chr8_9546588     AKia    G    T        0      0        2 
   8    chr8_9546588     AOna    G    T        0      0        2 
   8    chr8_9546588     ASom    G    T        0      0        2 
   8    chr8_9546588     HCab    G    T        0      0        2 
   8    chr8_9546588     HPrz    G    T        0      0        2 
   8    chr8_9546588     ZBoe    G    T      0.5      1        2 
   8    chr8_9546588     ZGre    G    T        0      0        2 
   8    chr8_9546588     ZHar    G    T        0      0        2 
   8    chr8_9546588   Sample    G    T        0      0        2 
   8    chr8_9546897     AAsi    A    G        0      0        2 
   8    chr8_9546897     AKia    A    G        0      0        2 
   8    chr8_9546897     AOna    A    G        0      0        2 
   8    chr8_9546897     ASom    A    G        0      0        2 
   8    chr8_9546897     HCab    A    G        0      0        2 
   8    chr8_9546897     HPrz    A    G        0      0        2 
   8    chr8_9546897     ZBoe    A    G        0      0        2 
   8    chr8_9546897     ZGre    A    G      0.5      1        2 
   8    chr8_9546897     ZHar    A    G        0      0        2 
   8    chr8_9546897   Sample    A    G        0      0        2 
   8    chr8_9547486     AAsi    A    T        0      0        2 
   8    chr8_9547486     AKia    A    T        0      0        2 
   8    chr8_9547486     AOna    A    T        0      0        2 
   8    chr8_9547486     ASom    A    T        0      0        2 
   8    chr8_9547486     HCab    A    T        1      2        2 
   8    chr8_9547486     HPrz    A    T        1      2        2 
   8    chr8_9547486     ZBoe    A    T        0      0        2 
   8    chr8_9547486     ZGre    A    T        0      0        2 
   8    chr8_9547486     ZHar    A    T        0      0        2 
   8    chr8_9547486   Sample    A    T        0      0        2 
   8    chr8_9548255     AAsi    G    A        0      0        2 
   8    chr8_9548255     AKia    G    A        0      0        2 
   8    chr8_9548255     AOna    G    A        0      0        2 
   8    chr8_9548255     ASom    G    A        0      0        2 
   8    chr8_9548255     HCab    G    A        1      2        2 
   8    chr8_9548255     HPrz    G    A        1      2        2 
   8    chr8_9548255     ZBoe    G    A        0      0        2 
   8    chr8_9548255     ZGre    G    A        0      0        2 
   8    chr8_9548255     ZHar    G    A        0      0        2 
   8    chr8_9548255   Sample    G    A        0      0        2 
   8    chr8_9553200     AAsi    T    C        0      0        2 
   8    chr8_9553200     AKia    T    C        0      0        2 
   8    chr8_9553200     AOna    T    C        0      0        2 
   8    chr8_9553200     ASom    T    C        0      0        2 
   8    chr8_9553200     HCab    T    C        1      2        2 
   8    chr8_9553200     HPrz    T    C        1      2        2 
   8    chr8_9553200     ZBoe    T    C        0      0        2 
   8    chr8_9553200     ZGre    T    C        1      2        2 
   8    chr8_9553200     ZHar    T    C        0      0        2 
   8    chr8_9553200   Sample    T    C        0      0        2 
   8    chr8_9554013     AAsi    C    T        0      0        2 
   8    chr8_9554013     AKia    C    T        0      0        2 
   8    chr8_9554013     AOna    C    T        0      0        2 
   8    chr8_9554013     ASom    C    T        0      0        2 
   8    chr8_9554013     HCab    C    T        0      0        2 
   8    chr8_9554013     HPrz    C    T        0      0        2 
   8    chr8_9554013     ZBoe    C    T        0      0        2 
   8    chr8_9554013     ZGre    C    T        0      0        2 
   8    chr8_9554013     ZHar    C    T        1      2        2 
   8    chr8_9554013   Sample    C    T        0      0        2 
   8    chr8_9554958     AAsi    G    A        0      0        2 
   8    chr8_9554958     AKia    G    A        0      0        2 
   8    chr8_9554958     AOna    G    A        0      0        2 
   8    chr8_9554958     ASom    G    A        0      0        2 
   8    chr8_9554958     HCab    G    A        1      2        2 
   8    chr8_9554958     HPrz    G    A      0.5      1        2 
   8    chr8_9554958     ZBoe    G    A        0      0        2 
   8    chr8_9554958     ZGre    G    A        0      0        2 
   8    chr8_9554958     ZHar    G    A        0      0        2 
   8    chr8_9554958   Sample    G    A        0      0        2 
   8    chr8_9556081     AAsi    T    C        0      0        2 
   8    chr8_9556081     AKia    T    C        0      0        2 
   8    chr8_9556081     AOna    T    C        0      0        2 
   8    chr8_9556081     ASom    T    C        0      0        2 
   8    chr8_9556081     HCab    T    C        0      0        2 
   8    chr8_9556081     HPrz    T    C        0      0        2 
   8    chr8_9556081     ZBoe    T    C        1      2        2 
   8    chr8_9556081     ZGre    T    C        1      2        2 
   8    chr8_9556081     ZHar    T    C        1      2        2 
   8    chr8_9556081   Sample    T    C        0      0        2 
   8    chr8_9560058     AAsi    G    A        0      0        2 
   8    chr8_9560058     AKia    G    A        0      0        2 
   8    chr8_9560058     AOna    G    A        0      0        2 
   8    chr8_9560058     ASom    G    A        1      2        2 
   8    chr8_9560058     HCab    G    A        0      0        2 
   8    chr8_9560058     HPrz    G    A        0      0        2 
   8    chr8_9560058     ZBoe    G    A        0      0        2 
   8    chr8_9560058     ZGre    G    A        0      0        2 
   8    chr8_9560058     ZHar    G    A        0      0        2 
   8    chr8_9560058   Sample    G    A        0      0        2 
   8    chr8_9567287     AAsi    T    A        0      0        2 
   8    chr8_9567287     AKia    T    A        0      0        2 
   8    chr8_9567287     AOna    T    A        0      0        2 
   8    chr8_9567287     ASom    T    A        0      0        2 
   8    chr8_9567287     HCab    T    A        1      2        2 
   8    chr8_9567287     HPrz    T    A        1      2        2 
   8    chr8_9567287     ZBoe    T    A        0      0        2 
   8    chr8_9567287     ZGre    T    A        0      0        2 
   8    chr8_9567287     ZHar    T    A        0      0        2 
   8    chr8_9567287   Sample    T    A        0      0        2 
   8    chr8_9572133     AAsi    A    C        0      0        2 
   8    chr8_9572133     AKia    A    C        0      0        2 
   8    chr8_9572133     AOna    A    C        0      0        2 
   8    chr8_9572133     ASom    A    C        0      0        2 
   8    chr8_9572133     HCab    A    C        0      0        2 
   8    chr8_9572133     HPrz    A    C        0      0        2 
   8    chr8_9572133     ZBoe    A    C        1      2        2 
   8    chr8_9572133     ZGre    A    C        0      0        2 
   8    chr8_9572133     ZHar    A    C        0      0        2 
   8    chr8_9572133   Sample    A    C        0      0        2 
   8    chr8_9586691     AAsi    T    C        0      0        2 
   8    chr8_9586691     AKia    T    C        0      0        2 
   8    chr8_9586691     AOna    T    C        0      0        2 
   8    chr8_9586691     ASom    T    C        1      2        2 
   8    chr8_9586691     HCab    T    C        0      0        2 
   8    chr8_9586691     HPrz    T    C        0      0        2 
   8    chr8_9586691     ZBoe    T    C        0      0        2 
   8    chr8_9586691     ZGre    T    C        0      0        2 
   8    chr8_9586691     ZHar    T    C        0      0        2 
   8    chr8_9586691   Sample    T    C        0      0        2 
   8    chr8_9588212     AAsi    C    A        0      0        2 
   8    chr8_9588212     AKia    C    A        0      0        2 
   8    chr8_9588212     AOna    C    A        0      0        2 
   8    chr8_9588212     ASom    C    A        0      0        2 
   8    chr8_9588212     HCab    C    A        0      0        2 
   8    chr8_9588212     HPrz    C    A        0      0        2 
   8    chr8_9588212     ZBoe    C    A        1      2        2 
   8    chr8_9588212     ZGre    C    A        1      2        2 
   8    chr8_9588212     ZHar    C    A        0      0        2 
   8    chr8_9588212   Sample    C    A        0      0        2 
   8    chr8_9589086     AAsi    T    C        0      0        2 
   8    chr8_9589086     AKia    T    C        0      0        2 
   8    chr8_9589086     AOna    T    C        0      0        2 
   8    chr8_9589086     ASom    T    C        0      0        2 
   8    chr8_9589086     HCab    T    C        0      0        2 
   8    chr8_9589086     HPrz    T    C        0      0        2 
   8    chr8_9589086     ZBoe    T    C        0      0        2 
   8    chr8_9589086     ZGre    T    C        0      0        2 
   8    chr8_9589086     ZHar    T    C        1      2        2 
   8    chr8_9589086   Sample    T    C        0      0        2 
   8    chr8_9589173     AAsi    T    C        0      0        2 
   8    chr8_9589173     AKia    T    C        0      0        2 
   8    chr8_9589173     AOna    T    C        0      0        2 
   8    chr8_9589173     ASom    T    C        0      0        2 
   8    chr8_9589173     HCab    T    C        1      2        2 
   8    chr8_9589173     HPrz    T    C        0      0        2 
   8    chr8_9589173     ZBoe    T    C        0      0        2 
   8    chr8_9589173     ZGre    T    C        0      0        2 
   8    chr8_9589173     ZHar    T    C        0      0        2 
   8    chr8_9589173   Sample    T    C        0      0        2 
   8    chr8_9591769     AAsi    T    A        0      0        2 
   8    chr8_9591769     AKia    T    A        0      0        2 
   8    chr8_9591769     AOna    T    A        0      0        2 
   8    chr8_9591769     ASom    T    A        0      0        2 
   8    chr8_9591769     HCab    T    A        1      2        2 
   8    chr8_9591769     HPrz    T    A        1      2        2 
   8    chr8_9591769     ZBoe    T    A        0      0        2 
   8    chr8_9591769     ZGre    T    A        0      0        2 
   8    chr8_9591769     ZHar    T    A        0      0        2 
   8    chr8_9591769   Sample    T    A        0      0        2 
   8    chr8_9592785     AAsi    G    A        1      2        2 
   8    chr8_9592785     AKia    G    A        0      0        2 
   8    chr8_9592785     AOna    G    A        0      0        2 
   8    chr8_9592785     ASom    G    A        0      0        2 
   8    chr8_9592785     HCab    G    A        0      0        2 
   8    chr8_9592785     HPrz    G    A        0      0        2 
   8    chr8_9592785     ZBoe    G    A        0      0        2 
   8    chr8_9592785     ZGre    G    A        0      0        2 
   8    chr8_9592785     ZHar    G    A        0      0        2 
   8    chr8_9592785   Sample    G    A        0      0        2 
   8    chr8_9595518     AAsi    C    G        0      0        2 
   8    chr8_9595518     AKia    C    G        0      0        2 
   8    chr8_9595518     AOna    C    G        0      0        2 
   8    chr8_9595518     ASom    C    G        0      0        2 
   8    chr8_9595518     HCab    C    G        1      2        2 
   8    chr8_9595518     HPrz    C    G        1      2        2 
   8    chr8_9595518     ZBoe    C    G        0      0        2 
   8    chr8_9595518     ZGre    C    G        0      0        2 
   8    chr8_9595518     ZHar    C    G        0      0        2 
   8    chr8_9595518   Sample    C    G        0      0        2 
   8    chr8_9597037     AAsi    G    C        0      0        2 
   8    chr8_9597037     AKia    G    C      0.5      1        2 
   8    chr8_9597037     AOna    G    C        0      0        2 
   8    chr8_9597037     ASom    G    C        0      0        2 
   8    chr8_9597037     HCab    G    C        0      0        2 
   8    chr8_9597037     HPrz    G    C        0      0        2 
   8    chr8_9597037     ZBoe    G    C        0      0        2 
   8    chr8_9597037     ZGre    G    C        0      0        2 
   8    chr8_9597037     ZHar    G    C        0      0        2 
   8    chr8_9597037   Sample    G    C        0      0        2 
   8    chr8_9597180     AAsi    A    G        0      0        2 
   8    chr8_9597180     AKia    A    G      0.5      1        2 
   8    chr8_9597180     AOna    A    G        0      0        2 
   8    chr8_9597180     ASom    A    G        0      0        2 
   8    chr8_9597180     HCab    A    G        0      0        2 
   8    chr8_9597180     HPrz    A    G        0      0        2 
   8    chr8_9597180     ZBoe    A    G        0      0        2 
   8    chr8_9597180     ZGre    A    G        0      0        2 
   8    chr8_9597180     ZHar    A    G        0      0        2 
   8    chr8_9597180   Sample    A    G        0      0        2 
   8    chr8_9603268     AAsi    C    T        0      0        2 
   8    chr8_9603268     AKia    C    T        0      0        2 
   8    chr8_9603268     AOna    C    T        0      0        2 
   8    chr8_9603268     ASom    C    T        0      0        2 
   8    chr8_9603268     HCab    C    T        0      0        2 
   8    chr8_9603268     HPrz    C    T        0      0        2 
   8    chr8_9603268     ZBoe    C    T        0      0        2 
   8    chr8_9603268     ZGre    C    T        0      0        2 
   8    chr8_9603268     ZHar    C    T      0.5      1        2 
   8    chr8_9603268   Sample    C    T        0      0        2 
   8    chr8_9606917     AAsi    A    C        0      0        2 
   8    chr8_9606917     AKia    A    C        0      0        2 
   8    chr8_9606917     AOna    A    C      0.5      1        2 
   8    chr8_9606917     ASom    A    C        0      0        2 
   8    chr8_9606917     HCab    A    C        0      0        2 
   8    chr8_9606917     HPrz    A    C        0      0        2 
   8    chr8_9606917     ZBoe    A    C        0      0        2 
   8    chr8_9606917     ZGre    A    C        0      0        2 
   8    chr8_9606917     ZHar    A    C        0      0        2 
   8    chr8_9606917   Sample    A    C        0      0        2 
   8    chr8_9609008     AAsi    A    G        0      0        2 
   8    chr8_9609008     AKia    A    G        0      0        2 
   8    chr8_9609008     AOna    A    G        0      0        2 
   8    chr8_9609008     ASom    A    G        0      0        2 
   8    chr8_9609008     HCab    A    G        1      2        2 
   8    chr8_9609008     HPrz    A    G        0      0        2 
   8    chr8_9609008     ZBoe    A    G        0      0        2 
   8    chr8_9609008     ZGre    A    G        0      0        2 
   8    chr8_9609008     ZHar    A    G        0      0        2 
   8    chr8_9609008   Sample    A    G        0      0        2 
   8    chr8_9610370     AAsi    C    A        0      0        2 
   8    chr8_9610370     AKia    C    A        0      0        2 
   8    chr8_9610370     AOna    C    A        0      0        2 
   8    chr8_9610370     ASom    C    A        0      0        2 
   8    chr8_9610370     HCab    C    A        0      0        2 
   8    chr8_9610370     HPrz    C    A      0.5      1        2 
   8    chr8_9610370     ZBoe    C    A        0      0        2 
   8    chr8_9610370     ZGre    C    A        0      0        2 
   8    chr8_9610370     ZHar    C    A        0      0        2 
   8    chr8_9610370   Sample    C    A        0      0        2 
   8    chr8_9620691     AAsi    C    T        0      0        2 
   8    chr8_9620691     AKia    C    T        0      0        2 
   8    chr8_9620691     AOna    C    T        0      0        2 
   8    chr8_9620691     ASom    C    T      0.5      1        2 
   8    chr8_9620691     HCab    C    T        0      0        2 
   8    chr8_9620691     HPrz    C    T        0      0        2 
   8    chr8_9620691     ZBoe    C    T        0      0        2 
   8    chr8_9620691     ZGre    C    T        0      0        2 
   8    chr8_9620691     ZHar    C    T        0      0        2 
   8    chr8_9620691   Sample    C    T        0      0        2 
   8    chr8_9622785     AAsi    A    G        0      0        2 
   8    chr8_9622785     AKia    A    G        0      0        2 
   8    chr8_9622785     AOna    A    G        0      0        2 
   8    chr8_9622785     ASom    A    G      0.5      1        2 
   8    chr8_9622785     HCab    A    G        0      0        2 
   8    chr8_9622785     HPrz    A    G        0      0        2 
   8    chr8_9622785     ZBoe    A    G        0      0        2 
   8    chr8_9622785     ZGre    A    G        0      0        2 
   8    chr8_9622785     ZHar    A    G        0      0        2 
   8    chr8_9622785   Sample    A    G        0      0        2 
   8    chr8_9622849     AAsi    G    T        0      0        2 
   8    chr8_9622849     AKia    G    T        1      2        2 
   8    chr8_9622849     AOna    G    T      0.5      1        2 
   8    chr8_9622849     ASom    G    T        0      0        2 
   8    chr8_9622849     HCab    G    T        0      0        2 
   8    chr8_9622849     HPrz    G    T        0      0        2 
   8    chr8_9622849     ZBoe    G    T        0      0        2 
   8    chr8_9622849     ZGre    G    T        0      0        2 
   8    chr8_9622849     ZHar    G    T        0      0        2 
   8    chr8_9622849   Sample    G    T        0      0        2 
   8    chr8_9624226     AAsi    C    A        0      0        2 
   8    chr8_9624226     AKia    C    A        0      0        2 
   8    chr8_9624226     AOna    C    A        0      0        2 
   8    chr8_9624226     ASom    C    A        0      0        2 
   8    chr8_9624226     HCab    C    A        0      0        2 
   8    chr8_9624226     HPrz    C    A        0      0        2 
   8    chr8_9624226     ZBoe    C    A        1      2        2 
   8    chr8_9624226     ZGre    C    A        0      0        2 
   8    chr8_9624226     ZHar    C    A        0      0        2 
   8    chr8_9624226   Sample    C    A        0      0        2 
   8    chr8_9635452     AAsi    T    C        0      0        2 
   8    chr8_9635452     AKia    T    C        0      0        2 
   8    chr8_9635452     AOna    T    C        0      0        2 
   8    chr8_9635452     ASom    T    C        0      0        2 
   8    chr8_9635452     HCab    T    C        1      2        2 
   8    chr8_9635452     HPrz    T    C        1      2        2 
   8    chr8_9635452     ZBoe    T    C        0      0        2 
   8    chr8_9635452     ZGre    T    C        0      0        2 
   8    chr8_9635452     ZHar    T    C        0      0        2 
   8    chr8_9635452   Sample    T    C        0      0        2 
   8    chr8_9646294     AAsi    T    C        0      0        2 
   8    chr8_9646294     AKia    T    C        0      0        2 
   8    chr8_9646294     AOna    T    C        0      0        2 
   8    chr8_9646294     ASom    T    C        0      0        2 
   8    chr8_9646294     HCab    T    C        1      2        2 
   8    chr8_9646294     HPrz    T    C        1      2        2 
   8    chr8_9646294     ZBoe    T    C        0      0        2 
   8    chr8_9646294     ZGre    T    C        0      0        2 
   8    chr8_9646294     ZHar    T    C        0      0        2 
   8    chr8_9646294   Sample    T    C        0      0        2 
   8    chr8_9646330     AAsi    T    C        0      0        2 
   8    chr8_9646330     AKia    T    C        0      0        2 
   8    chr8_9646330     AOna    T    C        0      0        2 
   8    chr8_9646330     ASom    T    C        0      0        2 
   8    chr8_9646330     HCab    T    C        0      0        2 
   8    chr8_9646330     HPrz    T    C        0      0        2 
   8    chr8_9646330     ZBoe    T    C        0      0        2 
   8    chr8_9646330     ZGre    T    C        0      0        2 
   8    chr8_9646330     ZHar    T    C        1      2        2 
   8    chr8_9646330   Sample    T    C        0      0        2 
   8    chr8_9650106     AAsi    A    G        0      0        2 
   8    chr8_9650106     AKia    A    G        0      0        2 
   8    chr8_9650106     AOna    A    G        0      0        2 
   8    chr8_9650106     ASom    A    G        0      0        2 
   8    chr8_9650106     HCab    A    G        1      2        2 
   8    chr8_9650106     HPrz    A    G      0.5      1        2 
   8    chr8_9650106     ZBoe    A    G      0.5      1        2 
   8    chr8_9650106     ZGre    A    G        0      0        2 
   8    chr8_9650106     ZHar    A    G        0      0        2 
   8    chr8_9650106   Sample    A    G        0      0        2 
   8    chr8_9653506     AAsi    T    C        0      0        2 
   8    chr8_9653506     AKia    T    C        0      0        2 
   8    chr8_9653506     AOna    T    C        0      0        2 
   8    chr8_9653506     ASom    T    C        0      0        2 
   8    chr8_9653506     HCab    T    C        0      0        2 
   8    chr8_9653506     HPrz    T    C      0.5      1        2 
   8    chr8_9653506     ZBoe    T    C        0      0        2 
   8    chr8_9653506     ZGre    T    C        0      0        2 
   8    chr8_9653506     ZHar    T    C        0      0        2 
   8    chr8_9653506   Sample    T    C        0      0        2 
   8    chr8_9654533     AAsi    T    A        0      0        2 
   8    chr8_9654533     AKia    T    A        0      0        2 
   8    chr8_9654533     AOna    T    A        0      0        2 
   8    chr8_9654533     ASom    T    A        0      0        2 
   8    chr8_9654533     HCab    T    A        0      0        2 
   8    chr8_9654533     HPrz    T    A        0      0        2 
   8    chr8_9654533     ZBoe    T    A        0      0        2 
   8    chr8_9654533     ZGre    T    A        0      0        2 
   8    chr8_9654533     ZHar    T    A        1      2        2 
   8    chr8_9654533   Sample    T    A        0      0        2 
   8    chr8_9655318     AAsi    A    G        0      0        2 
   8    chr8_9655318     AKia    A    G        0      0        2 
   8    chr8_9655318     AOna    A    G        0      0        2 
   8    chr8_9655318     ASom    A    G        0      0        2 
   8    chr8_9655318     HCab    A    G        1      2        2 
   8    chr8_9655318     HPrz    A    G        1      2        2 
   8    chr8_9655318     ZBoe    A    G        0      0        2 
   8    chr8_9655318     ZGre    A    G        0      0        2 
   8    chr8_9655318     ZHar    A    G        0      0        2 
   8    chr8_9655318   Sample    A    G        0      0        2 
   8    chr8_9661836     AAsi    T    G        0      0        2 
   8    chr8_9661836     AKia    T    G        0      0        2 
   8    chr8_9661836     AOna    T    G        0      0        2 
   8    chr8_9661836     ASom    T    G        0      0        2 
   8    chr8_9661836     HCab    T    G        1      2        2 
   8    chr8_9661836     HPrz    T    G        0      0        2 
   8    chr8_9661836     ZBoe    T    G        0      0        2 
   8    chr8_9661836     ZGre    T    G        0      0        2 
   8    chr8_9661836     ZHar    T    G        0      0        2 
   8    chr8_9661836   Sample    T    G        0      0        2 
   8    chr8_9675476     AAsi    T    C        0      0        2 
   8    chr8_9675476     AKia    T    C        0      0        2 
   8    chr8_9675476     AOna    T    C        0      0        2 
   8    chr8_9675476     ASom    T    C        0      0        2 
   8    chr8_9675476     HCab    T    C        0      0        2 
   8    chr8_9675476     HPrz    T    C        0      0        2 
   8    chr8_9675476     ZBoe    T    C        0      0        2 
   8    chr8_9675476     ZGre    T    C        1      2        2 
   8    chr8_9675476     ZHar    T    C        0      0        2 
   8    chr8_9675476   Sample    T    C        0      0        2 
   8    chr8_9675823     AAsi    C    T        0      0        2 
   8    chr8_9675823     AKia    C    T        0      0        2 
   8    chr8_9675823     AOna    C    T        0      0        2 
   8    chr8_9675823     ASom    C    T        0      0        2 
   8    chr8_9675823     HCab    C    T        1      2        2 
   8    chr8_9675823     HPrz    C    T        1      2        2 
   8    chr8_9675823     ZBoe    C    T        0      0        2 
   8    chr8_9675823     ZGre    C    T        0      0        2 
   8    chr8_9675823     ZHar    C    T        0      0        2 
   8    chr8_9675823   Sample    C    T        0      0        2 
   8    chr8_9676255     AAsi    G    T        0      0        2 
   8    chr8_9676255     AKia    G    T        1      2        2 
   8    chr8_9676255     AOna    G    T        1      2        2 
   8    chr8_9676255     ASom    G    T        0      0        2 
   8    chr8_9676255     HCab    G    T        1      2        2 
   8    chr8_9676255     HPrz    G    T        1      2        2 
   8    chr8_9676255     ZBoe    G    T        0      0        2 
   8    chr8_9676255     ZGre    G    T        0      0        2 
   8    chr8_9676255     ZHar    G    T        0      0        2 
   8    chr8_9676255   Sample    G    T        0      0        2 
   8    chr8_9680010     AAsi    C    T        1      2        2 
   8    chr8_9680010     AKia    C    T        0      0        2 
   8    chr8_9680010     AOna    C    T        0      0        2 
   8    chr8_9680010     ASom    C    T        0      0        2 
   8    chr8_9680010     HCab    C    T        0      0        2 
   8    chr8_9680010     HPrz    C    T        0      0        2 
   8    chr8_9680010     ZBoe    C    T        0      0        2 
   8    chr8_9680010     ZGre    C    T        0      0        2 
   8    chr8_9680010     ZHar    C    T        0      0        2 
   8    chr8_9680010   Sample    C    T        0      0        2 
   8    chr8_9687280     AAsi    A    G        0      0        2 
   8    chr8_9687280     AKia    A    G      0.5      1        2 
   8    chr8_9687280     AOna    A    G        1      2        2 
   8    chr8_9687280     ASom    A    G        0      0        2 
   8    chr8_9687280     HCab    A    G        0      0        2 
   8    chr8_9687280     HPrz    A    G        0      0        2 
   8    chr8_9687280     ZBoe    A    G        0      0        2 
   8    chr8_9687280     ZGre    A    G        0      0        2 
   8    chr8_9687280     ZHar    A    G        0      0        2 
   8    chr8_9687280   Sample    A    G        0      0        2 
   8    chr8_9690793     AAsi    G    C        0      0        2 
   8    chr8_9690793     AKia    G    C        0      0        2 
   8    chr8_9690793     AOna    G    C        0      0        2 
   8    chr8_9690793     ASom    G    C        0      0        2 
   8    chr8_9690793     HCab    G    C        0      0        2 
   8    chr8_9690793     HPrz    G    C        0      0        2 
   8    chr8_9690793     ZBoe    G    C        0      0        2 
   8    chr8_9690793     ZGre    G    C        0      0        2 
   8    chr8_9690793     ZHar    G    C        1      2        2 
   8    chr8_9690793   Sample    G    C        0      0        2 
   8    chr8_9695612     AAsi    T    C        0      0        2 
   8    chr8_9695612     AKia    T    C        0      0        2 
   8    chr8_9695612     AOna    T    C      0.5      1        2 
   8    chr8_9695612     ASom    T    C        0      0        2 
   8    chr8_9695612     HCab    T    C        0      0        2 
   8    chr8_9695612     HPrz    T    C        0      0        2 
   8    chr8_9695612     ZBoe    T    C        0      0        2 
   8    chr8_9695612     ZGre    T    C        1      2        2 
   8    chr8_9695612     ZHar    T    C        1      2        2 
   8    chr8_9695612   Sample    T    C        0      0        2 
   8    chr8_9705178     AAsi    G    A        0      0        2 
   8    chr8_9705178     AKia    G    A        1      2        2 
   8    chr8_9705178     AOna    G    A      0.5      1        2 
   8    chr8_9705178     ASom    G    A        0      0        2 
   8    chr8_9705178     HCab    G    A        0      0        2 
   8    chr8_9705178     HPrz    G    A        0      0        2 
   8    chr8_9705178     ZBoe    G    A        0      0        2 
   8    chr8_9705178     ZGre    G    A        0      0        2 
   8    chr8_9705178     ZHar    G    A        0      0        2 
   8    chr8_9705178   Sample    G    A        0      0        2 
   8    chr8_9709671     AAsi    G    C        0      0        2 
   8    chr8_9709671     AKia    G    C        0      0        2 
   8    chr8_9709671     AOna    G    C        0      0        2 
   8    chr8_9709671     ASom    G    C        1      2        2 
   8    chr8_9709671     HCab    G    C        0      0        2 
   8    chr8_9709671     HPrz    G    C        0      0        2 
   8    chr8_9709671     ZBoe    G    C        0      0        2 
   8    chr8_9709671     ZGre    G    C        0      0        2 
   8    chr8_9709671     ZHar    G    C        0      0        2 
   8    chr8_9709671   Sample    G    C        0      0        2 
   8    chr8_9713763     AAsi    G    A        0      0        2 
   8    chr8_9713763     AKia    G    A        0      0        2 
   8    chr8_9713763     AOna    G    A        0      0        2 
   8    chr8_9713763     ASom    G    A        0      0        2 
   8    chr8_9713763     HCab    G    A        1      2        2 
   8    chr8_9713763     HPrz    G    A        1      2        2 
   8    chr8_9713763     ZBoe    G    A        0      0        2 
   8    chr8_9713763     ZGre    G    A        0      0        2 
   8    chr8_9713763     ZHar    G    A        0      0        2 
   8    chr8_9713763   Sample    G    A        0      0        2 
   8    chr8_9715906     AAsi    C    A        0      0        2 
   8    chr8_9715906     AKia    C    A        0      0        2 
   8    chr8_9715906     AOna    C    A        0      0        2 
   8    chr8_9715906     ASom    C    A        0      0        2 
   8    chr8_9715906     HCab    C    A        0      0        2 
   8    chr8_9715906     HPrz    C    A        0      0        2 
   8    chr8_9715906     ZBoe    C    A        0      0        2 
   8    chr8_9715906     ZGre    C    A        1      2        2 
   8    chr8_9715906     ZHar    C    A        0      0        2 
   8    chr8_9715906   Sample    C    A        0      0        2 
   8    chr8_9716374     AAsi    G    T        0      0        2 
   8    chr8_9716374     AKia    G    T        0      0        2 
   8    chr8_9716374     AOna    G    T        0      0        2 
   8    chr8_9716374     ASom    G    T        0      0        2 
   8    chr8_9716374     HCab    G    T        1      2        2 
   8    chr8_9716374     HPrz    G    T        1      2        2 
   8    chr8_9716374     ZBoe    G    T        0      0        2 
   8    chr8_9716374     ZGre    G    T        0      0        2 
   8    chr8_9716374     ZHar    G    T        0      0        2 
   8    chr8_9716374   Sample    G    T        0      0        2 
   8    chr8_9721544     AAsi    C    T        0      0        2 
   8    chr8_9721544     AKia    C    T        1      2        2 
   8    chr8_9721544     AOna    C    T      0.5      1        2 
   8    chr8_9721544     ASom    C    T        0      0        2 
   8    chr8_9721544     HCab    C    T        0      0        2 
   8    chr8_9721544     HPrz    C    T        0      0        2 
   8    chr8_9721544     ZBoe    C    T        1      2        2 
   8    chr8_9721544     ZGre    C    T        1      2        2 
   8    chr8_9721544     ZHar    C    T        1      2        2 
   8    chr8_9721544   Sample    C    T        0      0        2 
   8    chr8_9722245     AAsi    T    C        0      0        2 
   8    chr8_9722245     AKia    T    C        0      0        2 
   8    chr8_9722245     AOna    T    C        0      0        2 
   8    chr8_9722245     ASom    T    C        0      0        2 
   8    chr8_9722245     HCab    T    C        0      0        2 
   8    chr8_9722245     HPrz    T    C      0.5      1        2 
   8    chr8_9722245     ZBoe    T    C        0      0        2 
   8    chr8_9722245     ZGre    T    C        0      0        2 
   8    chr8_9722245     ZHar    T    C        0      0        2 
   8    chr8_9722245   Sample    T    C        0      0        2 
   8    chr8_9729457     AAsi    G    A        1      2        2 
   8    chr8_9729457     AKia    G    A        0      0        2 
   8    chr8_9729457     AOna    G    A        0      0        2 
   8    chr8_9729457     ASom    G    A        1      2        2 
   8    chr8_9729457     HCab    G    A        1      2        2 
   8    chr8_9729457     HPrz    G    A        1      2        2 
   8    chr8_9729457     ZBoe    G    A        0      0        2 
   8    chr8_9729457     ZGre    G    A        0      0        2 
   8    chr8_9729457     ZHar    G    A        0      0        2 
   8    chr8_9729457   Sample    G    A        1      2        2 
   8    chr8_9729654     AAsi    G    C        1      2        2 
   8    chr8_9729654     AKia    G    C        0      0        2 
   8    chr8_9729654     AOna    G    C        0      0        2 
   8    chr8_9729654     ASom    G    C        1      2        2 
   8    chr8_9729654     HCab    G    C        0      0        2 
   8    chr8_9729654     HPrz    G    C        0      0        2 
   8    chr8_9729654     ZBoe    G    C        0      0        2 
   8    chr8_9729654     ZGre    G    C        0      0        2 
   8    chr8_9729654     ZHar    G    C        0      0        2 
   8    chr8_9729654   Sample    G    C        1      2        2 
   8    chr8_9732233     AAsi    T    C        1      2        2 
   8    chr8_9732233     AKia    T    C        0      0        2 
   8    chr8_9732233     AOna    T    C        0      0        2 
   8    chr8_9732233     ASom    T    C        1      2        2 
   8    chr8_9732233     HCab    T    C        0      0        2 
   8    chr8_9732233     HPrz    T    C        0      0        2 
   8    chr8_9732233     ZBoe    T    C        0      0        2 
   8    chr8_9732233     ZGre    T    C        0      0        2 
   8    chr8_9732233     ZHar    T    C        0      0        2 
   8    chr8_9732233   Sample    T    C        1      2        2 
   8    chr8_9732394     AAsi    C    G        0      0        2 
   8    chr8_9732394     AKia    C    G        0      0        2 
   8    chr8_9732394     AOna    C    G      0.5      1        2 
   8    chr8_9732394     ASom    C    G        0      0        2 
   8    chr8_9732394     HCab    C    G        0      0        2 
   8    chr8_9732394     HPrz    C    G        0      0        2 
   8    chr8_9732394     ZBoe    C    G        0      0        2 
   8    chr8_9732394     ZGre    C    G        0      0        2 
   8    chr8_9732394     ZHar    C    G        0      0        2 
   8    chr8_9732394   Sample    C    G        0      0        2 
   8    chr8_9741097     AAsi    C    T        0      0        2 
   8    chr8_9741097     AKia    C    T        0      0        2 
   8    chr8_9741097     AOna    C    T        0      0        2 
   8    chr8_9741097     ASom    C    T        0      0        2 
   8    chr8_9741097     HCab    C    T        0      0        2 
   8    chr8_9741097     HPrz    C    T      0.5      1        2 
   8    chr8_9741097     ZBoe    C    T        0      0        2 
   8    chr8_9741097     ZGre    C    T        0      0        2 
   8    chr8_9741097     ZHar    C    T        0      0        2 
   8    chr8_9741097   Sample    C    T        0      0        2 
   8    chr8_9757757     AAsi    G    C        0      0        2 
   8    chr8_9757757     AKia    G    C        0      0        2 
   8    chr8_9757757     AOna    G    C        0      0        2 
   8    chr8_9757757     ASom    G    C        0      0        2 
   8    chr8_9757757     HCab    G    C        0      0        2 
   8    chr8_9757757     HPrz    G    C        0      0        2 
   8    chr8_9757757     ZBoe    G    C        0      0        2 
   8    chr8_9757757     ZGre    G    C      0.5      1        2 
   8    chr8_9757757     ZHar    G    C        0      0        2 
   8    chr8_9757757   Sample    G    C        0      0        2 
   8    chr8_9766870     AAsi    A    T        0      0        2 
   8    chr8_9766870     AKia    A    T        0      0        2 
   8    chr8_9766870     AOna    A    T        0      0        2 
   8    chr8_9766870     ASom    A    T        0      0        2 
   8    chr8_9766870     HCab    A    T        0      0        2 
   8    chr8_9766870     HPrz    A    T        0      0        2 
   8    chr8_9766870     ZBoe    A    T        0      0        2 
   8    chr8_9766870     ZGre    A    T        0      0        2 
   8    chr8_9766870     ZHar    A    T        1      2        2 
   8    chr8_9766870   Sample    A    T        0      0        2 
   8    chr8_9773254     AAsi    A    G        0      0        2 
   8    chr8_9773254     AKia    A    G        0      0        2 
   8    chr8_9773254     AOna    A    G      0.5      1        2 
   8    chr8_9773254     ASom    A    G        0      0        2 
   8    chr8_9773254     HCab    A    G        0      0        2 
   8    chr8_9773254     HPrz    A    G        0      0        2 
   8    chr8_9773254     ZBoe    A    G        0      0        2 
   8    chr8_9773254     ZGre    A    G        0      0        2 
   8    chr8_9773254     ZHar    A    G        0      0        2 
   8    chr8_9773254   Sample    A    G        0      0        2 
   8    chr8_9777150     AAsi    C    T        0      0        2 
   8    chr8_9777150     AKia    C    T        1      2        2 
   8    chr8_9777150     AOna    C    T        1      2        2 
   8    chr8_9777150     ASom    C    T        0      0        2 
   8    chr8_9777150     HCab    C    T        0      0        2 
   8    chr8_9777150     HPrz    C    T        0      0        2 
   8    chr8_9777150     ZBoe    C    T        0      0        2 
   8    chr8_9777150     ZGre    C    T        0      0        2 
   8    chr8_9777150     ZHar    C    T        0      0        2 
   8    chr8_9777150   Sample    C    T        0      0        2 
   8    chr8_9801073     AAsi    G    A        1      2        2 
   8    chr8_9801073     AKia    G    A        0      0        2 
   8    chr8_9801073     AOna    G    A        0      0        2 
   8    chr8_9801073     ASom    G    A        1      2        2 
   8    chr8_9801073     HCab    G    A        0      0        2 
   8    chr8_9801073     HPrz    G    A        0      0        2 
   8    chr8_9801073     ZBoe    G    A        0      0        2 
   8    chr8_9801073     ZGre    G    A        0      0        2 
   8    chr8_9801073     ZHar    G    A        0      0        2 
   8    chr8_9801073   Sample    G    A        1      2        2 
   8    chr8_9811589     AAsi    A    G        0      0        2 
   8    chr8_9811589     AKia    A    G      0.5      1        2 
   8    chr8_9811589     AOna    A    G        0      0        2 
   8    chr8_9811589     ASom    A    G        0      0        2 
   8    chr8_9811589     HCab    A    G        0      0        2 
   8    chr8_9811589     HPrz    A    G        0      0        2 
   8    chr8_9811589     ZBoe    A    G        0      0        2 
   8    chr8_9811589     ZGre    A    G        0      0        2 
   8    chr8_9811589     ZHar    A    G        0      0        2 
   8    chr8_9811589   Sample    A    G        0      0        2 
   8    chr8_9820338     AAsi    G    A        0      0        2 
   8    chr8_9820338     AKia    G    A        0      0        2 
   8    chr8_9820338     AOna    G    A        0      0        2 
   8    chr8_9820338     ASom    G    A        0      0        2 
   8    chr8_9820338     HCab    G    A        0      0        2 
   8    chr8_9820338     HPrz    G    A        0      0        2 
   8    chr8_9820338     ZBoe    G    A      0.5      1        2 
   8    chr8_9820338     ZGre    G    A        0      0        2 
   8    chr8_9820338     ZHar    G    A        0      0        2 
   8    chr8_9820338   Sample    G    A        0      0        2 
   8    chr8_9820409     AAsi    A    T        0      0        2 
   8    chr8_9820409     AKia    A    T        0      0        2 
   8    chr8_9820409     AOna    A    T        0      0        2 
   8    chr8_9820409     ASom    A    T        0      0        2 
   8    chr8_9820409     HCab    A    T        1      2        2 
   8    chr8_9820409     HPrz    A    T        1      2        2 
   8    chr8_9820409     ZBoe    A    T        0      0        2 
   8    chr8_9820409     ZGre    A    T        0      0        2 
   8    chr8_9820409     ZHar    A    T        0      0        2 
   8    chr8_9820409   Sample    A    T        0      0        2 
   8    chr8_9820634     AAsi    C    T        0      0        2 
   8    chr8_9820634     AKia    C    T        0      0        2 
   8    chr8_9820634     AOna    C    T        0      0        2 
   8    chr8_9820634     ASom    C    T        0      0        2 
   8    chr8_9820634     HCab    C    T        0      0        2 
   8    chr8_9820634     HPrz    C    T        0      0        2 
   8    chr8_9820634     ZBoe    C    T        0      0        2 
   8    chr8_9820634     ZGre    C    T        0      0        2 
   8    chr8_9820634     ZHar    C    T        1      2        2 
   8    chr8_9820634   Sample    C    T        0      0        2 
   8    chr8_9823378     AAsi    G    A        0      0        2 
   8    chr8_9823378     AKia    G    A        0      0        2 
   8    chr8_9823378     AOna    G    A        0      0        2 
   8    chr8_9823378     ASom    G    A        0      0        2 
   8    chr8_9823378     HCab    G    A        0      0        2 
   8    chr8_9823378     HPrz    G    A        0      0        2 
   8    chr8_9823378     ZBoe    G    A      0.5      1        2 
   8    chr8_9823378     ZGre    G    A        0      0        2 
   8    chr8_9823378     ZHar    G    A        0      0        2 
   8    chr8_9823378   Sample    G    A        0      0        2 
   8    chr8_9826755     AAsi    C    T        1      2        2 
   8    chr8_9826755     AKia    C    T        0      0        2 
   8    chr8_9826755     AOna    C    T        0      0        2 
   8    chr8_9826755     ASom    C    T        1      2        2 
   8    chr8_9826755     HCab    C    T        0      0        2 
   8    chr8_9826755     HPrz    C    T        0      0        2 
   8    chr8_9826755     ZBoe    C    T        0      0        2 
   8    chr8_9826755     ZGre    C    T        0      0        2 
   8    chr8_9826755     ZHar    C    T        0      0        2 
   8    chr8_9826755   Sample    C    T        1      2        2 
   8    chr8_9831439     AAsi    A    G        0      0        2 
   8    chr8_9831439     AKia    A    G        0      0        2 
   8    chr8_9831439     AOna    A    G      0.5      1        2 
   8    chr8_9831439     ASom    A    G        0      0        2 
   8    chr8_9831439     HCab    A    G        0      0        2 
   8    chr8_9831439     HPrz    A    G        0      0        2 
   8    chr8_9831439     ZBoe    A    G        0      0        2 
   8    chr8_9831439     ZGre    A    G        0      0        2 
   8    chr8_9831439     ZHar    A    G        0      0        2 
   8    chr8_9831439   Sample    A    G        0      0        2 
   8    chr8_9836631     AAsi    A    G        0      0        2 
   8    chr8_9836631     AKia    A    G      0.5      1        2 
   8    chr8_9836631     AOna    A    G      0.5      1        2 
   8    chr8_9836631     ASom    A    G        0      0        2 
   8    chr8_9836631     HCab    A    G        0      0        2 
   8    chr8_9836631     HPrz    A    G        0      0        2 
   8    chr8_9836631     ZBoe    A    G        0      0        2 
   8    chr8_9836631     ZGre    A    G        0      0        2 
   8    chr8_9836631     ZHar    A    G        0      0        2 
   8    chr8_9836631   Sample    A    G        0      0        2 
   8    chr8_9838499     AAsi    T    C        0      0        2 
   8    chr8_9838499     AKia    T    C        0      0        2 
   8    chr8_9838499     AOna    T    C        0      0        2 
   8    chr8_9838499     ASom    T    C        0      0        2 
   8    chr8_9838499     HCab    T    C        0      0        2 
   8    chr8_9838499     HPrz    T    C        0      0        2 
   8    chr8_9838499     ZBoe    T    C        0      0        2 
   8    chr8_9838499     ZGre    T    C        0      0        2 
   8    chr8_9838499     ZHar    T    C        1      2        2 
   8    chr8_9838499   Sample    T    C        0      0        2 
   8    chr8_9841177     AAsi    G    A        0      0        2 
   8    chr8_9841177     AKia    G    A        0      0        2 
   8    chr8_9841177     AOna    G    A        0      0        2 
   8    chr8_9841177     ASom    G    A        0      0        2 
   8    chr8_9841177     HCab    G    A        1      2        2 
   8    chr8_9841177     HPrz    G    A        1      2        2 
   8    chr8_9841177     ZBoe    G    A        0      0        2 
   8    chr8_9841177     ZGre    G    A        0      0        2 
   8    chr8_9841177     ZHar    G    A        0      0        2 
   8    chr8_9841177   Sample    G    A        0      0        2 
   8    chr8_9845494     AAsi    A    G        0      0        2 
   8    chr8_9845494     AKia    A    G        0      0        2 
   8    chr8_9845494     AOna    A    G        0      0        2 
   8    chr8_9845494     ASom    A    G        0      0        2 
   8    chr8_9845494     HCab    A    G        1      2        2 
   8    chr8_9845494     HPrz    A    G        1      2        2 
   8    chr8_9845494     ZBoe    A    G        0      0        2 
   8    chr8_9845494     ZGre    A    G        0      0        2 
   8    chr8_9845494     ZHar    A    G        0      0        2 
   8    chr8_9845494   Sample    A    G        0      0        2 
   8    chr8_9849196     AAsi    T    C        0      0        2 
   8    chr8_9849196     AKia    T    C        1      2        2 
   8    chr8_9849196     AOna    T    C        1      2        2 
   8    chr8_9849196     ASom    T    C        0      0        2 
   8    chr8_9849196     HCab    T    C        0      0        2 
   8    chr8_9849196     HPrz    T    C        0      0        2 
   8    chr8_9849196     ZBoe    T    C        0      0        2 
   8    chr8_9849196     ZGre    T    C        0      0        2 
   8    chr8_9849196     ZHar    T    C        0      0        2 
   8    chr8_9849196   Sample    T    C        0      0        2 
   8    chr8_9865230     AAsi    T    C        0      0        2 
   8    chr8_9865230     AKia    T    C        0      0        2 
   8    chr8_9865230     AOna    T    C        0      0        2 
   8    chr8_9865230     ASom    T    C        0      0        2 
   8    chr8_9865230     HCab    T    C        1      2        2 
   8    chr8_9865230     HPrz    T    C        1      2        2 
   8    chr8_9865230     ZBoe    T    C        0      0        2 
   8    chr8_9865230     ZGre    T    C        0      0        2 
   8    chr8_9865230     ZHar    T    C        0      0        2 
   8    chr8_9865230   Sample    T    C        0      0        2 
   8    chr8_9871565     AAsi    A    G        0      0        2 
   8    chr8_9871565     AKia    A    G        0      0        2 
   8    chr8_9871565     AOna    A    G        0      0        2 
   8    chr8_9871565     ASom    A    G        0      0        2 
   8    chr8_9871565     HCab    A    G        0      0        2 
   8    chr8_9871565     HPrz    A    G        0      0        2 
   8    chr8_9871565     ZBoe    A    G      0.5      1        2 
   8    chr8_9871565     ZGre    A    G        0      0        2 
   8    chr8_9871565     ZHar    A    G        0      0        2 
   8    chr8_9871565   Sample    A    G        0      0        2 
   8    chr8_9874289     AAsi    G    T        0      0        2 
   8    chr8_9874289     AKia    G    T        0      0        2 
   8    chr8_9874289     AOna    G    T        1      2        2 
   8    chr8_9874289     ASom    G    T        0      0        2 
   8    chr8_9874289     HCab    G    T        0      0        2 
   8    chr8_9874289     HPrz    G    T        0      0        2 
   8    chr8_9874289     ZBoe    G    T        0      0        2 
   8    chr8_9874289     ZGre    G    T        0      0        2 
   8    chr8_9874289     ZHar    G    T        0      0        2 
   8    chr8_9874289   Sample    G    T        0      0        2 
   8    chr8_9886865     AAsi    T    C        0      0        2 
   8    chr8_9886865     AKia    T    C        1      2        2 
   8    chr8_9886865     AOna    T    C      0.5      1        2 
   8    chr8_9886865     ASom    T    C        0      0        2 
   8    chr8_9886865     HCab    T    C        0      0        2 
   8    chr8_9886865     HPrz    T    C        0      0        2 
   8    chr8_9886865     ZBoe    T    C        0      0        2 
   8    chr8_9886865     ZGre    T    C        0      0        2 
   8    chr8_9886865     ZHar    T    C        0      0        2 
   8    chr8_9886865   Sample    T    C        0      0        2 
   8    chr8_9887069     AAsi    T    C        1      2        2 
   8    chr8_9887069     AKia    T    C        0      0        2 
   8    chr8_9887069     AOna    T    C        0      0        2 
   8    chr8_9887069     ASom    T    C        1      2        2 
   8    chr8_9887069     HCab    T    C        0      0        2 
   8    chr8_9887069     HPrz    T    C        0      0        2 
   8    chr8_9887069     ZBoe    T    C        0      0        2 
   8    chr8_9887069     ZGre    T    C        0      0        2 
   8    chr8_9887069     ZHar    T    C        0      0        2 
   8    chr8_9887069   Sample    T    C        1      2        2 
   8    chr8_9909656     AAsi    A    G        0      0        2 
   8    chr8_9909656     AKia    A    G        0      0        2 
   8    chr8_9909656     AOna    A    G        0      0        2 
   8    chr8_9909656     ASom    A    G        0      0        2 
   8    chr8_9909656     HCab    A    G        1      2        2 
   8    chr8_9909656     HPrz    A    G        1      2        2 
   8    chr8_9909656     ZBoe    A    G        0      0        2 
   8    chr8_9909656     ZGre    A    G        0      0        2 
   8    chr8_9909656     ZHar    A    G        0      0        2 
   8    chr8_9909656   Sample    A    G        0      0        2 
   8    chr8_9912675     AAsi    A    G        0      0        2 
   8    chr8_9912675     AKia    A    G        0      0        2 
   8    chr8_9912675     AOna    A    G        0      0        2 
   8    chr8_9912675     ASom    A    G        0      0        2 
   8    chr8_9912675     HCab    A    G        0      0        2 
   8    chr8_9912675     HPrz    A    G        0      0        2 
   8    chr8_9912675     ZBoe    A    G        0      0        2 
   8    chr8_9912675     ZGre    A    G        1      2        2 
   8    chr8_9912675     ZHar    A    G        0      0        2 
   8    chr8_9912675   Sample    A    G        0      0        2 
   8    chr8_9914097     AAsi    C    T        0      0        2 
   8    chr8_9914097     AKia    C    T        1      2        2 
   8    chr8_9914097     AOna    C    T        1      2        2 
   8    chr8_9914097     ASom    C    T        0      0        2 
   8    chr8_9914097     HCab    C    T        0      0        2 
   8    chr8_9914097     HPrz    C    T        0      0        2 
   8    chr8_9914097     ZBoe    C    T        0      0        2 
   8    chr8_9914097     ZGre    C    T        0      0        2 
   8    chr8_9914097     ZHar    C    T        0      0        2 
   8    chr8_9914097   Sample    C    T        0      0        2 
   8    chr8_9920834     AAsi    T    C        0      0        2 
   8    chr8_9920834     AKia    T    C        0      0        2 
   8    chr8_9920834     AOna    T    C        0      0        2 
   8    chr8_9920834     ASom    T    C        0      0        2 
   8    chr8_9920834     HCab    T    C        1      2        2 
   8    chr8_9920834     HPrz    T    C      0.5      1        2 
   8    chr8_9920834     ZBoe    T    C        0      0        2 
   8    chr8_9920834     ZGre    T    C        0      0        2 
   8    chr8_9920834     ZHar    T    C        0      0        2 
   8    chr8_9920834   Sample    T    C        0      0        2 
   8    chr8_9925260     AAsi    G    A        0      0        2 
   8    chr8_9925260     AKia    G    A        0      0        2 
   8    chr8_9925260     AOna    G    A        0      0        2 
   8    chr8_9925260     ASom    G    A        0      0        2 
   8    chr8_9925260     HCab    G    A        1      2        2 
   8    chr8_9925260     HPrz    G    A        1      2        2 
   8    chr8_9925260     ZBoe    G    A        0      0        2 
   8    chr8_9925260     ZGre    G    A        0      0        2 
   8    chr8_9925260     ZHar    G    A        0      0        2 
   8    chr8_9925260   Sample    G    A        0      0        2 
   8    chr8_9925935     AAsi    A    T        0      0        2 
   8    chr8_9925935     AKia    A    T        1      2        2 
   8    chr8_9925935     AOna    A    T      0.5      1        2 
   8    chr8_9925935     ASom    A    T        0      0        2 
   8    chr8_9925935     HCab    A    T        0      0        2 
   8    chr8_9925935     HPrz    A    T        0      0        2 
   8    chr8_9925935     ZBoe    A    T        0      0        2 
   8    chr8_9925935     ZGre    A    T        0      0        2 
   8    chr8_9925935     ZHar    A    T        0      0        2 
   8    chr8_9925935   Sample    A    T        0      0        2 
   8    chr8_9927259     AAsi    C    A        1      2        2 
   8    chr8_9927259     AKia    C    A        0      0        2 
   8    chr8_9927259     AOna    C    A        0      0        2 
   8    chr8_9927259     ASom    C    A        1      2        2 
   8    chr8_9927259     HCab    C    A        0      0        2 
   8    chr8_9927259     HPrz    C    A        0      0        2 
   8    chr8_9927259     ZBoe    C    A        0      0        2 
   8    chr8_9927259     ZGre    C    A        0      0        2 
   8    chr8_9927259     ZHar    C    A        0      0        2 
   8    chr8_9927259   Sample    C    A        0      0        2 
```
